## Supplementary material for "Reliable estimates of Japanese encephalitis virus evolutionary rate supported by a formal test of temporal signal": https://doi.org/10.6084/m9.figshare.25486117: JEV_G1-G5_GTRgi_ORC_BSP.log (part 61 of 66)

```
1263160000	-113787.11405424614	-110945.08560894511	-2842.0284453010204	-110945.08560894511	812.6208042724669	0.04654717296588056	0.3815244660276497	0.06307138076709963	0.01770765179021274	0.04800696853567654	4.1955402753455427E-4	1.2274776060132473	2.991330845640483E-4	1.6663367059318078E-7	1.1476923405012622	-2250.1322506899946	130.04677722571282	734.5426496524343	1004.4081711514156	572.3748827530638	318.5772676582002	93	146	26	12	47	0.48041766687176785	1.14783402330158
1263170000	-113772.75108230725	-110912.3422050881	-2860.40887721915	-110912.3422050881	789.17230421983	0.041909005314531456	0.36081559697680454	0.06257923209859693	0.01970265133665881	0.04528455667241816	4.147884222704755E-4	1.2275008807482517	2.806082427765043E-4	1.8480158078310862E-7	1.219585296548991	-2278.6626225133896	145.60943381897383	592.5768767907012	908.5048962871575	724.413425871179	313.93187087794786	94	51	117	39	23	0.48041766687176785	1.2562512969471913
1263180000	-113776.30767045364	-110924.29293175395	-2852.0147386996814	-110924.29293175395	814.4138653992018	0.046725323232278626	0.36081559697680454	0.05965202198067996	0.019846882073056918	0.04528455667241816	4.2801402554080997E-4	1.2820191749789869	2.833218574207268E-4	2.307552745139137E-7	1.323875606524087	-2278.8927442949225	173.28790393247306	258.6850898617543	700.6077286118028	542.0872120023481	327.5239005274352	89	4	180	1	50	0.48041766687176785	1.3014191453933488
1263190000	-113784.26192159485	-110953.20565009105	-2831.056271503795	-110953.20565009105	740.7892916966055	0.05226401630649527	0.3845912801513833	0.05965202198067996	0.019846882073056918	0.040217522702258826	4.399738726478646E-4	1.211878990108041	2.9366478671979723E-4	2.1413930171346246E-7	1.2687024040375299	-2268.652656818748	139.96863748221813	166.3732348048943	718.7139848135178	762.954808015988	357.6757706334144	91	5	134	28	66	0.48130527261444406	1.2506899745688609
1263200000	-113806.45296415614	-110941.63912738606	-2864.8138367700685	-110941.63912738606	827.7520153367782	0.04556797309676528	0.37220143122573474	0.05965202198067996	0.018952731145865313	0.042430379514836414	4.290677273398267E-4	1.2474377946175583	2.899136444649257E-4	1.9287910365175931E-7	1.1758275633294795	-2261.3114482537776	114.66619729377668	412.7196169716633	830.229452795665	379.7400371240196	340.1741220944737	94	12	164	42	12	0.4816757229323643	1.3760722211934624
1263210000	-113757.46066968927	-110930.85255736359	-2826.608112325688	-110930.85255736359	833.9284770319972	0.04791728473254323	0.37220143122573474	0.05965202198067996	0.01688213251120616	0.042430379514836414	4.2933517888725346E-4	1.2466892465357824	2.6456938898684597E-4	2.1012985594404886E-7	1.3025016379352354	-2281.084945342356	117.31243016532518	220.22233157678932	662.9455474305987	942.8674922881003	330.7515087135189	68	28	155	32	41	0.4813872133170029	1.2272364844530703
1263220000	-113717.77112166274	-110919.61449726294	-2798.156624399794	-110919.61449726294	628.2604860536912	0.04791728473254323	0.37220143122573474	0.05802610257885809	0.01655606368837179	0.04613248812418309	4.3190860760925295E-4	1.2290410283806783	2.7669050938380793E-4	2.3862005160901275E-7	1.4619420672304564	-2294.638765622898	129.9502609823533	344.39962318394777	867.5624340146546	569.6112292031952	471.6888863812286	85	14	169	43	13	0.4988588948959215	1.5374933163507496
1263230000	-113723.6692449693	-110926.87962013292	-2796.7896248363636	-110926.87962013292	547.2862635970963	0.04865178564455305	0.352861515180174	0.06082111412660503	0.016988129063174578	0.039675906573425165	4.308603822252389E-4	1.338303600013568	2.9235097526856396E-4	3.03585355270128E-7	1.572199404378684	-2287.350761016079	144.81785937524714	300.7203159524976	657.7638348086363	409.03378088365827	305.2633920985488	91	2	187	27	17	0.5017023277801381	1.3055779521199724
1263240000	-113734.89657165298	-110937.79388079714	-2797.1026908558447	-110937.79388079714	580.000511746487	0.040131356379820265	0.352861515180174	0.06082111412660503	0.01908969291711597	0.04337553012755702	4.424436974251786E-4	1.2699400453127978	2.978275486653577E-4	2.646173396313631E-7	1.452788250063199	-2280.2876779397834	108.24439197655897	344.38099464872613	741.4710078500752	840.8256194918681	358.91777530329085	74	26	23	152	49	0.5017023277801381	1.3540815530101573
1263250000	-113732.41200619953	-110927.9352305369	-2804.476775662636	-110927.9352305369	564.2637176330958	0.046161286677094446	0.37029984751335654	0.06082111412660503	0.018876629165398902	0.03877503851692174	4.4433628388618966E-4	1.3058363900701655	3.101983324968042E-4	5.476785437148573E-7	2.030951512168002	-2278.516354947561	141.39419173204877	660.0181574678668	847.307124898565	799.1727442419422	304.80363144890265	91	7	49	149	28	0.48837722880047824	1.4090189226941956
1263260000	-113745.0104546453	-110911.10868197055	-2833.901772674741	-110911.10868197055	533.7844499175936	0.046161286677094446	0.36133022502559914	0.05810221241800901	0.018876629165398902	0.047217089187536594	4.3687628609671836E-4	1.2567980455374714	3.140841075294029E-4	2.1812972103790806E-7	1.2920351019759428	-2272.962809292141	119.72173820136238	224.07189355704625	671.4137090130465	807.2618204923955	299.8943335586495	80	7	26	152	59	0.4885179882727735	1.4090189226941956
1263270000	-113787.17291619134	-110927.02100066277	-2860.151915528557	-110927.02100066277	524.8366212789518	0.046161286677094446	0.36133022502559914	0.05810221241800901	0.018876629165398902	0.047217089187536594	4.2288688753028936E-4	1.2443511865072927	3.201234877392574E-4	2.793702719670413E-7	1.412886086582407	-2271.9760806849836	126.36771554676092	351.83631721392965	633.9776707309776	765.4656350193477	310.5365823104081	84	5	67	119	49	0.4718187851036495	1.270340443260773
1263280000	-113748.78721515623	-110927.49296896449	-2821.2942461917473	-110927.49296896449	625.8207037984462	0.046161286677094446	0.3716519973342727	0.05884311709973848	0.018876629165398902	0.04731815171530681	4.0872775832523285E-4	1.2550907928272832	2.955119846575665E-4	1.6568959705206332E-7	1.262644373061143	-2287.5156561871254	107.67310599095055	183.83291571322647	807.4404814439957	539.1153653452055	331.21314359164666	75	8	140	54	47	0.48188688619330283	1.1921040503913711
1263290000	-113760.78822290052	-110915.64095541794	-2845.147267482582	-110915.64095541794	555.9839416288067	0.04379200221724995	0.38281188058852966	0.059251081593259584	0.021833121418083457	0.04710885818372063	4.1289529495294736E-4	1.1770312959489346	3.183435983656054E-4	1.6673745018983148E-7	1.1622575653112726	-2263.6520070714882	99.08683880118258	118.89499197344304	793.5226907767961	243.2096939944643	367.3384266359589	59	26	202	19	18	0.4871283315852923	1.2317488079310313
1263300000	-113725.80800918439	-110910.7384363154	-2815.0695728689925	-110910.7384363154	480.5333465431188	0.04379200221724995	0.3536727670413083	0.059251081593259584	0.019408884863073263	0.04066940305210957	4.2835030644532726E-4	1.1994638812621758	3.2810026650276664E-4	1.415863877777698E-7	1.1094109800009224	-2275.5161766827705	168.72431309909115	106.69474705437791	713.9100761142291	482.7297425421428	226.00472735082187	12	72	188	15	37	0.48342763475528433	1.299884886497848
1263310000	-113760.87697156575	-110923.68203267407	-2837.1949388916833	-110923.68203267407	413.3575335747624	0.04600259945120217	0.36330725164966515	0.06014278009648489	0.017963405034547197	0.041661897514038614	4.1076332089092746E-4	1.223834238210475	3.232696764035394E-4	1.7718253158744445E-7	1.2106879718174088	-2270.633282427086	101.80736794035383	236.26050977209903	685.8540078937114	315.9219926292348	88.94084283879799	77	9	203	34	1	0.48357573166877016	1.1986940773161532
1263320000	-113715.08503189245	-110899.97252451371	-2815.1125073787352	-110899.97252451371	457.26765652633156	0.04874202865040557	0.38565695979944226	0.06071742529054383	0.019018072474535793	0.04396833914617683	4.2908563049699457E-4	1.2483829438259701	3.311380624248615E-4	1.4665102186322197E-7	1.1713058007749897	-2295.3557946223013	132.40241459141512	342.74854217777784	664.4153253324477	357.6098742786491	342.2715872540386	71	15	204	26	8	0.48357573166877016	1.2792222083381073
1263330000	-113741.20028759494	-110932.58039012869	-2808.6198974662584	-110932.58039012869	492.88082134927237	0.04566828208109367	0.3841989413764669	0.06229399257308697	0.019018072474535793	0.042463337008332463	4.359796989461517E-4	1.2960758929289422	3.345743700142116E-4	1.8760290520392526E-7	1.2567438804027216	-2280.6370235037866	143.78793345183635	323.9491568510515	759.2861686674572	386.9299117871963	152.71722672152487	79	11	179	50	5	0.48201561743578686	1.2792222083381073
1263340000	-113805.92327905592	-110944.49321454228	-2861.430064513641	-110944.49321454228	559.4243790083182	0.04329236374130346	0.35467437428450593	0.06039152631104788	0.019018072474535793	0.0478536500717251	4.1269759820040675E-4	1.1729407535794112	3.1280370784725423E-4	1.8793097635694184E-7	1.2345560708059686	-2281.9872171183865	142.00758930148473	279.0816502690909	792.8295956329519	322.3962492428586	234.34363012342337	88	18	176	7	35	0.4956138802190862	1.3376156504691437
1263350000	-113787.67642906633	-110939.93973604942	-2847.7366930169046	-110939.93973604942	784.8653270581191	0.04372459055878459	0.36425337344086445	0.05947645765770801	0.01704455601469192	0.041421282983879475	4.239191670804916E-4	1.2508564630875187	3.0140760430633805E-4	2.1325204190183045E-7	1.2961670757851773	-2279.0463585797634	131.52664502785305	479.82951286665946	851.5763128674784	837.1065655311093	486.8187518253303	86	15	164	25	34	0.49196149252340066	1.1971972594244011
1263360000	-113746.8455123715	-110923.9450062211	-2822.9005061503926	-110923.9450062211	834.053275152303	0.04372459055878459	0.3554974950027072	0.053836579960991005	0.020248685056818004	0.041421282983879475	4.3649115996302845E-4	1.2604172882587104	3.00540943030611E-4	3.836622547025775E-7	1.6980402944863553	-2276.9413230799037	137.41102212220525	628.4397936690712	738.2772358367614	852.2753514495039	289.83542447768485	90	56	143	1	34	0.4942261568446251	1.4156332203950233
1263370000	-113736.47287406107	-110908.93413567604	-2827.5387383850366	-110908.93413567604	742.7401233307687	0.04372459055878459	0.36230640724027013	0.053836579960991005	0.01843374073741096	0.04307925416753615	4.454528088849307E-4	1.2902740531362415	3.116837594308936E-4	4.042891598543623E-7	1.6997535415089458	-2278.875988940408	168.97730384777216	596.8425189849943	673.4513672689012	264.1980726045965	289.1799770803643	86	55	153	2	28	0.4942261568446251	1.4015874834887094
1263380000	-113727.14600669773	-110893.58280722624	-2833.563199471495	-110893.58280722624	674.7302692676337	0.04381175546547514	0.364659574209836	0.053836579960991005	0.01843374073741096	0.043908561946981874	4.3351162783041095E-4	1.215704325624785	3.211736852730614E-4	4.040284323392769E-7	1.7168771480029192	-2275.8667897064424	153.10991994996078	704.3192948292673	796.148754561104	757.5582905624127	312.582433171228	84	69	117	4	50	0.4942261568446251	1.352948061751475
1263390000	-113800.85418104884	-110935.06380011745	-2865.790380931389	-110935.06380011745	555.1651489443652	0.04264337509338128	0.3414991481449743	0.05650762429523846	0.01843374073741096	0.04480064229581498	4.271198125573532E-4	1.213196585076411	3.358168165024033E-4	2.6774414838970144E-7	1.3764426349408014	-2271.752838025035	149.74859772258202	699.397329693004	631.3121995407872	407.0661111238362	182.38604240223512	84	131	20	76	13	0.4934488255513035	1.426514132820442
1263400000	-113782.85151133571	-110941.17667822653	-2841.67483310918	-110941.17667822653	580.7731603240544	0.04312719112542996	0.3414991481449743	0.05557700591122893	0.014732008692447878	0.04267272435902931	4.3631444592166215E-4	1.233795950573383	3.3739183011119743E-4	2.225702477837231E-7	1.3104463965585598	-2284.3515659010095	146.67278872185904	513.8795639227608	1022.8166448995815	681.3873248105012	212.26138005181878	84	74	50	87	29	0.4805025265450842	1.3485762240474293
1263410000	-113835.5685098742	-110932.6403215978	-2902.9281882763917	-110932.6403215978	731.4550895161275	0.04722309827846962	0.3637743618279117	0.05557700591122893	0.018151643414542434	0.04267272435902931	4.102971224843032E-4	1.2355969600323389	3.06816627597713E-4	2.618247862693944E-7	1.3781423614280224	-2290.7187245131345	162.39958209985963	596.3353576753638	642.3517073694684	412.15907488303736	327.35637884965485	79	192	2	20	31	0.486270775948102	1.333882908349967
1263420000	-113786.20500893857	-110909.44794769974	-2876.757061238833	-110909.44794769974	606.8794039825245	0.04123716020137043	0.3620114148947257	0.058015356538285844	0.018151643414542434	0.04267272435902931	4.1570459412006963E-4	1.246038102915829	3.140049894004102E-4	1.918678792762913E-7	1.2197657404304634	-2280.412344863969	185.26736784781062	677.4278719536162	512.4090518391527	336.2653661550776	307.2532967454419	78	187	3	15	41	0.4833113633709713	1.2519512840386298
1263430000	-113802.22946701405	-110895.73991182637	-2906.4895551876825	-110895.73991182637	553.50386414896	0.04471631068826388	0.3472958242501013	0.05696496757999097	0.018151643414542434	0.04312631463437738	4.153605666180321E-4	1.275367464005727	3.1358004069971323E-4	4.272190167500281E-7	1.6714087598468157	-2293.5008892817496	160.93599856825253	692.4069956377965	441.715784006585	1032.2828116838407	348.1933205707259	76	162	6	25	55	0.4901001106613704	1.2648898541386686
1263440000	-113793.91545905762	-110914.16599990465	-2879.749459152963	-110914.16599990465	662.3001365775773	0.04270596413286791	0.3757775910950247	0.05975444207974337	0.018155771710814804	0.04212689456468644	4.054434412375881E-4	1.186111140124407	2.9930983842040986E-4	2.3554553109505695E-7	1.384531819452789	-2299.0159127339234	127.1939602169512	691.9662903013401	577.1710443634839	96.62941295450469	312.68070169574435	76	207	18	2	21	0.48586453038764255	1.2533993241786918
1263450000	-113842.65757235374	-110954.3674591311	-2888.290113222635	-110954.3674591311	675.6561551960042	0.042693028117267585	0.36198710351272223	0.06151145163743012	0.01804959545354785	0.04212689456468644	3.915357023296648E-4	1.1599728709026946	2.9549238572421175E-4	1.6767752095025713E-7	1.2402045895634985	-2307.64791612	154.8332177343357	814.9795131946782	1446.0302149999254	722.9605001837925	329.69701460991706	88	86	23	77	50	0.47642842982471334	1.316433628388453
1263460000	-113828.99930854345	-110932.89759863762	-2896.1017099058445	-110932.89759863762	718.1814284261801	0.04626656172103008	0.36653324277127364	0.059701573200799364	0.017708410340738195	0.04777497691076587	3.857013652837259E-4	1.2461815655344333	2.924013321600379E-4	1.8210293661075023E-7	1.2499868854970417	-2289.678077678949	177.1803587955833	533.7433774963943	763.139179253336	507.0703642772411	371.0692946803027	95	44	118	57	10	0.4899707596927567	1.220872185242483
1263470000	-113799.25180378415	-110941.42339034505	-2857.8284134391024	-110941.42339034505	624.8003815170501	0.04626656172103008	0.3639420259202551	0.06075290956546356	0.016018579659956237	0.04640754309100509	3.988845478308716E-4	1.2541013400957497	3.060063773268196E-4	2.9228515312891436E-7	1.5619942036080823	-2289.8384340064954	145.4070977263553	230.8467260114983	853.4081891475923	521.6450227805296	307.107960980937	55	43	167	55	4	0.48667942335908715	1.3912653681967257
1263480000	-113853.63500729024	-110936.75976146598	-2916.87524582426	-110936.75976146598	744.0566081069453	0.04297758341152272	0.35226557207664894	0.06075290956546356	0.01913580829202671	0.04494729620650184	3.8132037774545724E-4	1.157784745200965	2.8793831990793766E-4	3.3310281695804094E-7	1.6307327608399593	-2305.5767956211707	109.52435359436737	605.0619691109783	894.9334382721445	516.9461661350854	567.0196983549918	94	36	126	53	15	0.49048028563184015	1.3225712896209572
1263490000	-113790.19071014457	-110934.20016758205	-2855.990542562523	-110934.20016758205	761.7650448587661	0.04297758341152272	0.34319903712772154	0.05795520531555293	0.016817140819688693	0.04510680419307291	3.778585694926094E-4	1.1381726714410938	2.789751792552209E-4	1.9238820187073036E-7	1.3891448605235854	-2307.2364275787318	153.6132300408705	712.1410481518387	692.5530196518778	607.980189826251	379.52335132801875	92	1	181	12	38	0.48851172337384663	1.3103398227707481
1263500000	-113778.41904075576	-110914.60187325515	-2863.8171675006147	-110914.60187325515	703.3538179676208	0.04297758341152272	0.3784238476525075	0.06197097052468223	0.019263518823860147	0.04510680419307291	3.8158995271057134E-4	1.2701366214346317	2.858493552751218E-4	1.7016158673916382E-7	1.275727431708233	-2293.8331250201422	153.70637510756762	608.2995872080621	889.9735352226269	544.623042497162	217.48346369902976	87	52	82	92	11	0.49108923704313695	1.3542344154123664
1263510000	-113811.91008689707	-110940.50150024006	-2871.4085866570063	-110940.50150024006	786.6513037036301	0.04297758341152272	0.3637970467272131	0.06197097052468223	0.01792241935292176	0.04434848083880122	3.72992955032638E-4	1.1647927084102072	2.8043971619989844E-4	1.8411928968849225E-7	1.3291818618756566	-2298.317254109182	141.05391983586324	461.03702119960974	874.0331312526356	979.2945574766387	363.7464435405577	93	17	139	27	48	0.5051549113820466	1.506524082780215
1263520000	-113794.92276184923	-110912.46596463324	-2882.456797215986	-110912.46596463324	513.0523060388766	0.04164315062071746	0.3606741309626324	0.05976524843469074	0.022607247875164344	0.043135856348135763	3.7437421118816783E-4	1.1855583656161717	2.9654882934958363E-4	2.1913393468709688E-7	1.4156776239098212	-2301.3593557754384	152.62197136789345	676.265541633199	884.1539815745133	707.1366079286022	422.2336731643195	95	46	106	35	42	0.49623299658265235	1.380931216168135
1263530000	-113814.91029431696	-110929.56461315273	-2885.345681164221	-110929.56461315273	674.8256947249552	0.043893083858192995	0.3606610090628534	0.051325835058703445	0.022795766058378904	0.047354080091032334	3.779957973136142E-4	1.2203069264339415	2.9205153166406253E-4	1.5562728892980036E-7	1.222889955422437	-2304.5706808951663	133.72728629688226	733.1811601834263	950.5497252136038	584.2904224610967	549.5315581963406	90	47	120	35	32	0.49623299658265235	1.334264627540642
1263540000	-113823.03482725006	-110965.10434339075	-2857.930483859305	-110965.10434339075	592.0865880783971	0.04311486595814511	0.3483567109311094	0.06020992461376553	0.022795766058378904	0.047542602549732055	3.681501813300008E-4	1.2086941564610378	2.9433968077837867E-4	1.2025330244171706E-7	1.1507753347572693	-2304.825793581012	181.3968867804971	700.2682437127957	1093.7461316195113	663.0852212958433	180.31954483946836	92	56	45	111	20	0.4846946101497575	1.3508571913020206
1263550000	-113835.91429236943	-110949.9686208465	-2885.9456715229376	-110949.9686208465	701.7337119834498	0.04775921850963304	0.39162979020317396	0.06020992461376553	0.01903522367089902	0.04404118460235389	3.748498904545749E-4	1.274683678971427	2.877151449583103E-4	2.329811379854786E-7	1.4479671109820684	-2311.2496415151013	127.75256684994608	136.96092554779037	237.35114479931354	813.3295880431771	443.48518243495795	85	1	8	190	40	0.4846946101497575	1.3352846993176855
1263560000	-113806.53618923729	-110918.07509364974	-2888.46109558755	-110918.07509364974	969.034929951914	0.04775921850963304	0.3549707340298149	0.06041359781346788	0.018612976570113442	0.04048078929872989	3.756581926176526E-4	1.2396730760544559	2.7304265966683047E-4	1.7064344165957605E-7	1.2569504285784794	-2297.156971102731	133.79996514379528	111.54298957556185	148.72765725475827	701.0682335782558	337.8561260203307	35	38	20	188	43	0.4846946101497575	1.3378129518454587
1263570000	-113823.74083570708	-110911.70673262666	-2912.034103080422	-110911.70673262666	949.45861551158	0.04595309752033482	0.36784997107959555	0.05877862048431827	0.018612976570113442	0.04215047643685614	3.715858609996425E-4	1.220495200257532	2.613470037761332E-4	1.9434916754605187E-7	1.3035737218836743	-2298.309863888941	135.18237781046747	147.22498575745684	454.88057872745406	856.937393688285	685.2788883659641	61	25	51	135	52	0.4846946101497575	1.3085436307788179
1263580000	-113838.98959201742	-110930.36816238282	-2908.6214296345943	-110930.36816238282	959.4560542797706	0.04405229226141635	0.36784997107959555	0.059456390564859546	0.021823295484868045	0.04488152967342164	3.796081896732003E-4	1.1889787772321807	2.6586124406589265E-4	2.3163952954365212E-7	1.3893481928553877	-2289.565476025497	136.55431808508357	276.26010293772856	456.93763659343637	791.9754403748068	464.41527259457007	77	15	22	147	63	0.483197441338463	1.317599216918075
1263590000	-113828.01223451726	-110915.84560783971	-2912.1666266775446	-110915.84560783971	1135.888205481955	0.04854221362718053	0.36784997107959555	0.06003337767075542	0.019512340932326382	0.04247186303758537	3.5026890664975765E-4	1.1084435556944516	2.4568605961842473E-4	1.777583325283524E-7	1.3332678143300967	-2299.6341216760748	122.58571419455727	187.53752804229265	621.3865398988596	862.8187237479032	479.2872663573649	60	34	40	136	54	0.47800065917224427	1.2032371912652
1263600000	-113853.78301125905	-110911.85557718237	-2941.9274340766756	-110911.85557718237	1107.1578790450942	0.043890325394592714	0.3669403273663891	0.06392311324022941	0.018514566738055356	0.04247186303758537	3.6760524634514563E-4	1.1241173371602355	2.6202990958997484E-4	3.288466881225437E-7	1.6046604011170917	-2298.7631222837786	166.39394915691832	397.21010392729704	1208.3835200978344	729.6062234629775	244.14736794166342	83	10	12	179	40	0.4761242334783003	1.2548236398041914
1263610000	-113850.42320050496	-110923.92694797197	-2926.496252532988	-110923.92694797197	1260.7192508432158	0.04418122839595653	0.35833612870689296	0.06265998383480927	0.017748208864515638	0.04247186303758537	3.6229117264065724E-4	1.060417029582065	2.5513028418843803E-4	2.615372238119547E-7	1.4784035216668576	-2286.7935224678445	134.9428004280183	277.3439598103606	629.6818293459593	756.7232893446425	398.2836390678242	68	19	65	136	36	0.48517008758500924	1.3889407480122062
1263620000	-113844.69604683624	-110919.91408615948	-2924.781960676762	-110919.91408615948	1095.9510175978749	0.04418122839595653	0.3652881631473613	0.061825296674104635	0.01665939643101074	0.04518027451740164	3.5127916476051407E-4	1.1249134457710295	2.445451167415293E-4	1.6931330906311956E-7	1.2640425607484445	-2301.8735113415473	148.42440367373288	151.0325038498463	321.9688376289108	699.8648701872552	502.91134089009034	35	42	10	184	53	0.478204124336116	1.1874907835546469
1263630000	-113846.9558421512	-110898.12505876439	-2948.8307833868184	-110898.12505876439	873.2342961491034	0.04418122839595653	0.3589011593957346	0.05682434698704144	0.01881964702392413	0.047484073957845783	3.511077135217152E-4	1.1537969532812293	2.54159451076538E-4	1.7665985016572653E-7	1.2549201018099096	-2299.1386121719947	151.43062367102254	156.8108234345954	549.463862238934	884.14887823302	658.4067723418895	68	14	54	125	63	0.48223969886000334	1.221391027102599
1263640000	-113832.15010574042	-110910.08748392363	-2922.0626218167886	-110910.08748392363	1096.712114906788	0.045351411774493394	0.3661967799529552	0.05951478100362985	0.01881964702392413	0.04382712606505777	3.491143518894339E-4	1.115512422922528	2.4732376830220574E-4	1.8786276779653477E-7	1.3084108387445736	-2285.6331004485505	158.18875185343845	288.8760364587437	566.4694562861205	757.1334721920665	304.6561985213779	89	4	48	142	41	0.49780333269769894	1.2826507333265267
1263650000	-113813.65467469367	-110912.6158891578	-2901.0387855358654	-110912.6158891578	1025.6928139649933	0.04405844996284369	0.3592219790279823	0.05951478100362985	0.01709179522842918	0.04333927205024343	3.6128164320761193E-4	1.1155406254643934	2.5278453419492493E-4	1.760880179260684E-7	1.2806248470184562	-2291.3775294308853	135.456738301126	213.71851821960732	537.0968452468042	816.642631571269	462.5955286716185	77	14	45	128	60	0.4794738604838279	1.2795451970878096
1263660000	-113809.8626799073	-110905.87421975048	-2903.988460156813	-110905.87421975048	1140.8426610585511	0.03961946485002067	0.3592219790279823	0.056117546155302636	0.018742070616019527	0.043332034489232236	3.5080027258990493E-4	1.1080811904466146	2.3727836230931214E-4	1.2889677572368536E-7	1.1574212807544801	-2301.6847040040143	117.93033713075134	149.72921581109927	299.72178151201035	776.0695506717142	631.0763567077727	58	15	34	153	64	0.48558044912720266	1.2795451970878096
1263670000	-113831.9520122921	-110926.91680301572	-2905.035209276381	-110926.91680301572	949.3692957810027	0.045918707682717566	0.3584702638365033	0.05529387366212392	0.018742070616019527	0.043332034489232236	3.547628596186166E-4	1.1365482979882684	2.448821869243114E-4	1.5442490970812576E-7	1.2487970960354275	-2307.533330901705	194.55338426161953	133.68405848203625	254.5069260091398	701.5625042265494	584.9282886021974	8	76	14	162	64	0.4794232042239211	1.2103793772860718
1263680000	-113803.15038212897	-110903.77289599684	-2899.3774861321276	-110903.77289599684	956.2657719708455	0.0447542631935808	0.36153001745114344	0.05663485960750943	0.020342705990284544	0.04279820528233994	3.727979783625575E-4	1.084221273551037	2.604039084297875E-4	1.9190561532208891E-7	1.2954630401708815	-2294.954360719316	351.2442057157396	114.78747390618688	258.42717058328583	735.2328381154317	458.51541130502494	9	44	40	200	31	0.46804784621362056	1.2283441530769241
1263690000	-113805.82941529025	-110930.84044211984	-2874.9889731704216	-110930.84044211984	994.4122573049307	0.046488444507440864	0.37449605206998116	0.05820132985659961	0.017547022167130246	0.04479787808045294	3.677928783169807E-4	1.1363245468210579	2.609731512698999E-4	1.4096503941305302E-7	1.1608547753826628	-2281.7252701527514	394.28099311394936	111.50252588113614	218.08535935647123	685.7523152623492	430.27747375851453	5	55	33	183	48	0.47938863668367704	1.231681117850938
1263700000	-113833.72836696389	-110932.06964564722	-2901.6587213166667	-110932.06964564722	848.229743154588	0.04524434309540789	0.3592280748885863	0.05787033918530123	0.01607876512018173	0.04437425607775827	3.7991432050169763E-4	1.17684000656347	2.770412652377725E-4	2.1619896362007498E-7	1.3270436285630363	-2284.7144375808552	131.3595062683116	100.01111309826692	266.2166966323758	764.896261617004	367.8314681105189	8	61	16	184	55	0.46618578932743465	1.1523191524285095
1263710000	-113812.76117541041	-110929.0748421025	-2883.6863333079114	-110929.0748421025	738.3738963451548	0.04505300164311021	0.3592280748885863	0.058820851172647695	0.017620866723938474	0.0427641579736861	3.83836794652259E-4	1.1603424183508497	2.7991519661467077E-4	1.6821921677767508E-7	1.2056995609526437	-2282.2448447927522	168.14533326593826	73.35687319828314	314.17256369459125	853.1804652345596	596.5825525227274	17	56	24	144	83	0.4827458044587164	1.3072647267475788
1263720000	-113813.33014949909	-110928.82518390346	-2884.504965595631	-110928.82518390346	754.9701949040511	0.04329511511908649	0.35837956168464125	0.058820851172647695	0.02100141134768368	0.04411286521934741	3.7327068701706654E-4	1.1063105769007644	2.6715858052164386E-4	1.553731281832371E-7	1.1963262442661708	-2285.6378634760476	325.60400175468004	113.83789508888495	464.1691858312868	813.2208186675463	397.76902410576463	6	82	18	166	52	0.4827458044587164	1.3410683394311655
1263730000	-113834.55872224602	-110918.6926528011	-2915.8660694449227	-110918.6926528011	836.5502341522848	0.04329511511908649	0.37551501738693205	0.05946254941908705	0.018390626164681057	0.04411286521934741	3.6496726173623035E-4	1.171008433801642	2.6668242655455027E-4	2.0994555352729875E-7	1.3430547696789166	-2282.844955793364	169.058893072377	103.2862911248347	497.8168763091066	869.2127210877691	331.38226235629355	26	57	34	145	62	0.4880620783226888	1.2724866989316987
1263740000	-113817.63359786179	-110933.4440232772	-2884.1895745845895	-110933.4440232772	620.5784807882957	0.04329511511908649	0.3560123155894867	0.0612185894238442	0.018390626164681057	0.04493789585753254	3.6422293507996277E-4	1.2033360466637009	2.8481114013432395E-4	1.6156728169652313E-7	1.2427477332912649	-2269.3100167569496	335.60998085728426	95.80059575511687	763.7965981935082	1123.4273821154293	452.8935747247282	20	68	122	49	65	0.4873831551274891	1.2479640766398288
1263750000	-113787.23071276909	-110928.60064369858	-2858.630069070513	-110928.60064369858	623.5885409805704	0.04293131134288347	0.3658502076766411	0.05891121138990943	0.019534354274693067	0.04243766735041558	3.769113485160849E-4	1.235421978855828	2.84268111724308E-4	3.5191992682585505E-7	1.7576944452843735	-2277.527163194854	199.30255815316173	108.26988530098731	836.400676711293	881.0028985877454	475.01925226789484	23	68	141	21	71	0.47247440475122976	1.2935201350918846
1263760000	-113808.66330713217	-110938.85145857943	-2869.811848552744	-110938.85145857943	583.5642824364411	0.04367182517782953	0.3658502076766411	0.05762091419316643	0.019534354274693067	0.044845855819886114	3.7874300890539423E-4	1.1778729257294958	2.88146437278675E-4	2.0496151757085113E-7	1.3574265542613446	-2278.3444958472624	270.5684632112748	102.99986751756269	550.3487759256509	960.1733483705932	461.54487461705077	8	80	74	97	65	0.4740866842369135	1.2168719967920527
1263770000	-113807.43500236346	-110937.36262406716	-2870.0723782963064	-110937.36262406716	607.3441015902072	0.0411693733110029	0.35787320717316357	0.05762091419316643	0.018907136858669845	0.041960258242672625	3.9421242500689064E-4	1.238738514426355	3.080009995744847E-4	2.3775502937224687E-7	1.3935988764308245	-2269.682364766212	254.72198106590065	102.7579170947425	479.9240502399292	813.2959051154768	470.0232389184436	12	72	48	140	52	0.4691428234471518	1.1882313048286095
1263780000	-113767.96991319058	-110916.13298158623	-2851.836931604352	-110916.13298158623	559.3923078591744	0.0411693733110029	0.35787320717316357	0.06140276838130779	0.018546738835357634	0.044457962732940795	4.034565867278429E-4	1.2221633566884293	3.1077198304061305E-4	2.564698385220497E-7	1.4215245822158153	-2260.438864087417	130.9353420948553	96.25043883867016	547.6829343367119	818.442625850128	329.45038869682213	34	49	76	116	49	0.4750552237174769	1.2269978452448516
1263790000	-113812.84419181844	-110934.09652422651	-2878.7476675919315	-110934.09652422651	632.6394921792798	0.044099495674876574	0.35787320717316357	0.05308543397426894	0.019509661058641138	0.04815115833797288	4.0171086790387984E-4	1.2231220956067665	3.01697576985383E-4	2.664228471137645E-7	1.427275139830884	-2271.966227955939	254.3534272310524	133.36042999483965	426.2274392088113	815.7871240582031	297.7204791822101	6	74	79	107	58	0.4750552237174769	1.2269978452448516
1263800000	-113822.20973016204	-110951.4112128325	-2870.7985173295374	-110951.4112128325	497.58167995011803	0.04521913304744195	0.3665502506086879	0.05980729014357187	0.01892433324490939	0.040355701924821644	3.9044488583583317E-4	1.1896625425312506	3.0807615111480763E-4	1.9026160796228363E-7	1.2613673835439094	-2258.708472391652	292.7036279021764	106.57045224915265	362.1279367930596	738.2047896557244	419.9290956286755	10	72	11	180	51	0.47933155371033853	1.2503265720723926
1263810000	-113828.0013715683	-110945.81447306287	-2882.186898505437	-110945.81447306287	685.1655946438035	0.04284055040979814	0.3592954811811319	0.05980729014357187	0.01892433324490939	0.04841145003855649	3.78358470805704E-4	1.1644284785870977	2.917486811187814E-4	1.6637368666838886E-7	1.1849654036690687	-2255.856445868092	365.4154965068439	95.51009309731072	169.7075033592743	683.3615150630916	355.1048059209134	9	64	17	180	54	0.4692163209068951	1.1629204354410276
1263820000	-113821.56993507867	-110947.17178772428	-2874.3981473543954	-110947.17178772428	528.62593963439	0.04687746469145998	0.3627019025459553	0.056109298938015466	0.016956943220112066	0.04026613976928972	4.015343953330385E-4	1.253792640251021	3.286423455139414E-4	2.2704970710433792E-7	1.3154939433553225	-2251.2707752036595	282.9865552364753	83.06074998614969	470.84531047046084	703.7316972979531	396.7752384939933	12	70	27	161	54	0.4764000225570316	1.1967037666891487
1263830000	-113848.58419746229	-110957.40521564943	-2891.1789818128664	-110957.40521564943	449.63212791471403	0.044168732631504545	0.3627019025459553	0.06313183495344134	0.016956943220112066	0.046618847099289255	3.954989918749722E-4	1.2791674850004886	3.2111421592523483E-4	3.3150047155967367E-7	1.5444676284240326	-2262.4854318164853	208.48795765484752	99.7359945061161	431.4321288933742	771.7170260501184	285.59053997715915	21	64	13	175	51	0.46282141329303056	1.1066218770659557
1263840000	-113834.35265424516	-110945.44597227429	-2888.906681970872	-110945.44597227429	379.4159148847251	0.04176047722385892	0.3627019025459553	0.05601138363971202	0.016223698083781653	0.048824470461665284	3.8010267654544575E-4	1.1458583592756244	3.3257721963574234E-4	1.6712635220718798E-7	1.1975455061087157	-2268.124296629202	257.8572879551002	92.22959582541345	284.9849335107015	736.9153582007102	328.1386538226306	18	63	11	178	54	0.4708087962511286	1.1750702944649098
1263850000	-113802.99584331279	-110921.99205085062	-2881.0037924621793	-110921.99205085062	403.85530539185766	0.041979854139318366	0.3627019025459553	0.058165943832670486	0.016223698083781653	0.042302133965957556	3.742969803458904E-4	1.2377346361829198	3.2650309944159815E-4	1.5616666236403066E-7	1.1846663889618285	-2264.5274039824326	223.21471301826762	104.63815616563507	437.6245849003635	772.369007047123	365.1054884129394	13	68	35	148	60	0.47411968064504506	1.21470195459733
1263860000	-113796.64342899082	-110926.66555868494	-2869.9778703058764	-110926.66555868494	467.04381187154286	0.04225540319082336	0.3627019025459553	0.05552414851820517	0.016223698083781653	0.042302133965957556	3.80037295466334E-4	1.184210600875158	3.147174747081467E-4	2.2082112493566202E-7	1.3841202426732058	-2263.2293990422772	483.1976579167459	89.24759267844658	501.88487980076684	922.8539642825841	287.30183714901096	6	76	51	137	54	0.4897964678117804	1.249253850174587
1263870000	-113804.3140429662	-110907.93412501941	-2896.3799179467846	-110907.93412501941	506.31690735193445	0.04675324473929087	0.3627019025459553	0.05361398298203081	0.017914943396578512	0.04247016916157911	3.7632581744963316E-4	1.1734009639668168	3.021726443927997E-4	2.539721073311375E-7	1.4116524096099927	-2266.1127849724057	758.529631723555	106.56610285993402	456.8203070910837	860.7435961957254	430.36444875164887	3	76	48	137	60	0.4828667626681935	1.213322305373019
1263880000	-113812.24672261644	-110922.85851074342	-2889.38821187302	-110922.85851074342	498.5142071531456	0.042174826934131666	0.3541314293590937	0.05600143853866312	0.01826864596312407	0.04220457250010954	3.821031315820702E-4	1.1443217640634158	3.1066068459166904E-4	1.9882094804240946E-7	1.2725388474531556	-2274.0045424007903	191.33833028231354	102.68484441283755	491.0537865276571	757.6481847452242	361.3638415883031	11	67	41	149	56	0.4828667626681935	1.3375013935188027
1263890000	-113833.25436996775	-110910.71824466181	-2922.5361253059364	-110910.71824466181	607.4527045834493	0.04132039100649747	0.3740736336384643	0.058388885691045556	0.020840261197024666	0.046610026449514334	3.603633621962933E-4	1.198353433036992	2.8329196610271077E-4	1.6000108915369935E-7	1.1958284949333213	-2286.5679626208253	93.254411258352	100.2692473230184	523.7858956783726	624.9843359995289	338.9549211345259	49	31	42	142	60	0.5001418684632724	1.3375013935188027
1263900000	-113862.1972794194	-110940.65774444253	-2921.539534976869	-110940.65774444253	546.1510780226128	0.045709556632573096	0.3740736336384643	0.06014862650520492	0.017225821775470294	0.042806105779527856	3.7071381248952927E-4	1.2079789669540237	3.0264124927486917E-4	2.0630176727028143E-7	1.2745125875821268	-2273.1418280053936	135.42342299532262	76.44221348228383	373.6024928554391	829.123121653598	450.30123210350143	28	51	17	170	58	0.4778913431024226	1.2643631081472906
1263910000	-113852.604804004	-110950.07660712246	-2902.528196881541	-110950.07660712246	535.350228519843	0.04564911817753795	0.3740736336384643	0.061576799105574835	0.01910033250014258	0.042806105779527856	3.678296638641571E-4	1.2267956939675382	3.0133165786846414E-4	2.082823920644923E-7	1.3393402618767645	-2278.753027714804	156.30347145548015	71.71126348446357	578.5936198575613	726.4096801992588	471.3012060838482	28	52	15	144	85	0.4839011010419874	1.3563971923672198
1263920000	-113834.34851424277	-110937.15721784445	-2897.191296398315	-110937.15721784445	535.7440049280177	0.04564911817753795	0.3740736336384643	0.05810221007066332	0.020022982407367166	0.046129077676466596	3.61670584510279E-4	1.1446377478417582	3.0388486581318057E-4	2.0668306113823573E-7	1.3597847393333644	-2274.4066020613386	180.96863201694012	94.03116166812747	638.8991485187703	854.9957820072536	377.91596965888607	21	61	73	104	65	0.48494094571388663	1.3234112648589782
1263930000	-113883.23077678285	-110948.81182509148	-2934.4189516913552	-110948.81182509148	571.9360189424176	0.04454724996681633	0.37252981357513404	0.058363339304043506	0.019975017725998485	0.046129077676466596	3.6416990015310414E-4	1.1226212382298135	2.8755648765972115E-4	2.5148291013419606E-7	1.415092332761629	-2274.241703681549	186.1438238647698	83.61548964299574	514.9098062039535	830.6629932601096	462.4514531733257	23	59	42	158	42	0.48494094571388663	1.3234112648589782
1263940000	-113857.3155653344	-110930.80547984598	-2926.510085488425	-110930.80547984598	804.3585699400088	0.045580541572102146	0.36091971245061455	0.05862152051138097	0.019975017725998485	0.046129077676466596	3.699161974817833E-4	1.1385126231879243	2.876541913985778E-4	2.3364306189322293E-7	1.3575151581276692	-2280.119707975915	177.87744036311412	116.69810922639991	414.26594347998827	842.5864778050027	613.9101781735058	17	63	41	136	67	0.4864844820832657	1.2969166741713616
1263950000	-113852.30979755682	-110953.27576001118	-2899.034037545647	-110953.27576001118	707.7893318893124	0.04840893423068754	0.35216830527512893	0.05737572092669257	0.017676143247945333	0.04214876849058282	3.654300713744874E-4	1.1303218901316863	2.876909935614178E-4	1.6945663264443081E-7	1.2316078498181509	-2283.984005436552	117.44442137293414	210.7676759254119	385.02991447258506	805.6838850572422	436.2743892380602	69	10	21	160	64	0.4864844820832657	1.2209895453455615
1263960000	-113816.76641558163	-110930.41160914698	-2886.3548064346583	-110930.41160914698	701.1262996234683	0.04552165321805964	0.36891041588949475	0.054035159772674424	0.019307385260515557	0.04284584210837431	3.771612652645891E-4	1.1560479194277566	3.1123280488724056E-4	1.7844653282648608E-7	1.2056297715834927	-2260.6930990494848	98.36265528209637	99.46054643419247	298.0142626357562	843.4262061091187	276.7189033225694	56	24	3	175	66	0.4864844820832657	1.2366068000995045
1263970000	-113830.96351828794	-110930.4885400074	-2900.474978280541	-110930.4885400074	719.9896991544772	0.04498052876287633	0.35393857326643263	0.05496894106821325	0.019142121933069602	0.044682641436216315	3.883752638789597E-4	1.2268404697698885	3.002758327521903E-4	2.82145246016206E-7	1.4347888076994944	-2264.820209217372	96.97447267257218	84.5445977439214	76.27957043106927	842.0504468292629	304.70281884410673	70	3	9	177	65	0.47315236847567044	1.3268219402824712
1263980000	-113806.34852712536	-110947.97408083457	-2858.3744462907925	-110947.97408083457	826.7836225573849	0.04722036662602991	0.35738237552020424	0.05181655582791067	0.017534725881735196	0.044756499431275895	3.8559762621933014E-4	1.1947580464923817	2.7938903482143E-4	1.8187605809492971E-7	1.251141206678295	-2273.728873553876	118.80015700963835	127.89654088732127	617.7037562816338	755.6296321866206	374.2160427136378	65	19	53	135	52	0.49915415667374746	1.3268219402824712
1263990000	-113788.24515829941	-110907.4324206266	-2880.8127376728125	-110907.4324206266	1020.6242967730399	0.04722036662602991	0.35738237552020424	0.05635766515219564	0.01642332308026409	0.04431692770794622	3.9937721959529797E-4	1.2180184586944038	2.770711199382497E-4	2.499587306853591E-7	1.3628099808086263	-2273.5548296538714	119.47872112310284	352.89911829235194	557.6684393955823	724.2007634406657	333.7013286182417	81	8	34	152	49	0.49165553015553776	1.366110256642943
1264000000	-113764.88449951174	-110930.80510362543	-2834.079395886305	-110930.80510362543	938.4098946111206	0.04722036662602991	0.35738237552020424	0.05405178147479172	0.017597651953402037	0.04431692770794622	3.840684859977782E-4	1.200563862752398	2.65695426086053E-4	1.6349868877419559E-7	1.2506531939221661	-2268.4055646735064	201.2560191542422	84.98789567937453	286.9624771038679	762.6848902924138	349.34785949624427	22	58	1	182	61	0.5081949028478256	1.366110256642943
1264010000	-113792.39727571697	-110948.57814950417	-2843.8191262127966	-110948.57814950417	1033.2130863785312	0.04578352108864481	0.36979304119796014	0.059578298319056276	0.018374685294796866	0.0462755399505806	3.935358904124284E-4	1.2488329242835787	2.6052658161326527E-4	1.6136599920316185E-7	1.2429600343141374	-2280.0293151278884	261.3415542731269	102.38245362409417	344.81030426891573	873.1363058362767	298.6003629126299	10	67	7	178	62	0.5043211247577216	1.5125272116861743
1264020000	-113763.8430325275	-110929.62492263166	-2834.218109895835	-110929.62492263166	1072.3536020069446	0.042818230189064145	0.36368687837973845	0.059578298319056276	0.020389117110741126	0.04302618808063139	4.0441442327341075E-4	1.199689994225049	2.656777255790677E-4	3.177839358541517E-7	1.5950222621171801	-2262.8600656293474	271.71028092160276	93.12408756803995	120.23024071745128	719.2898438287996	428.3178640194405	8	65	10	187	54	0.5043211247577216	1.3923140644679994
1264030000	-113825.00301957886	-110941.26899338266	-2883.734026196199	-110941.26899338266	1027.4662545041176	0.043371474254869084	0.3523321750866024	0.058434144958132074	0.018057014031227375	0.04302618808063139	4.012222814995211E-4	1.2502843154090297	2.7158654948692936E-4	2.6375086928658777E-7	1.3840948371177837	-2260.7432605925064	513.7309351054133	95.44835109795629	464.12547818405716	843.5295113011989	327.43320407089544	6	74	32	149	63	0.4842351068773922	1.304022353039139
1264040000	-113762.105118528	-110921.30958669963	-2840.7955318283634	-110921.30958669963	904.2132697632421	0.04358515643583557	0.35372016662123557	0.058434144958132074	0.018057014031227375	0.04061187718038988	4.2003172832473084E-4	1.1913790058088956	2.8461429169322224E-4	2.141156546763516E-7	1.2738090971829954	-2248.66581110926	413.4390259656819	70.39384068970618	391.18564168669667	796.0502140568345	343.27910327551587	7	78	16	153	70	0.4830817153307571	1.3110502759427782
1264050000	-113804.32654534552	-110966.54401836552	-2837.7825269800037	-110966.54401836552	1025.0733375284915	0.04698005176691872	0.3686756929057809	0.05754644112079609	0.018057014031227375	0.046831447422662216	4.094597027178685E-4	1.1990716267854706	2.6888342283233325E-4	2.0667939967096387E-7	1.2805334160126127	-2252.3598814575303	102.83423276592117	72.01180005216656	157.04194344189543	777.0592228944212	293.7504585744038	47	33	9	179	56	0.48256837907765476	1.207187666890879
1264060000	-113795.42112922404	-110970.46653604883	-2824.954593175201	-110970.46653604883	1018.7676356071897	0.04217800574942768	0.37771230275084194	0.06345475613984504	0.018057014031227375	0.04652561123906498	4.0236425013070873E-4	1.241616226254818	2.5432673356992245E-4	1.4808836788154928E-7	1.1832196124332177	-2276.8717266807716	149.74538841478713	94.0784425199311	184.66642144358386	900.3688606449324	335.9859408958942	28	46	17	178	55	0.4989259696788756	1.3310070403899747
1264070000	-113816.10555121642	-110972.81745985005	-2843.2880913663644	-110972.81745985005	862.6260251655635	0.04563935898842023	0.3767747172155345	0.059669120927218794	0.021313163135722835	0.045780933508825936	4.251870418890429E-4	1.2283266180103256	2.9010388603247314E-4	2.1656689808243434E-7	1.2970611741549078	-2278.364127472982	136.5877636414404	91.81692175698733	389.3763292333104	943.8281735608607	248.5388640044876	42	39	20	191	32	0.48832025475556096	1.3691520268811668
1264080000	-113810.75360466514	-110964.4735562949	-2846.280048370223	-110964.4735562949	848.2471704613367	0.041177212387945646	0.3549708572917419	0.05833720700647781	0.019849112450488808	0.04674280606843458	4.2924557316945393E-4	1.2190969720177398	2.8876786163538543E-4	2.0780527683468071E-7	1.2273051617728106	-2266.6996511093644	141.53186507572536	55.93110031168244	162.01692516166094	766.4640335600981	305.96633289071036	48	31	20	196	29	0.4845494843906468	1.3080083435231609
1264090000	-113805.23257980426	-110966.82674672974	-2838.4058330745165	-110966.82674672974	719.6551187212916	0.04547570841490902	0.3681277134486616	0.056925061190233286	0.017514290627634457	0.04277219491763564	4.1433639886327147E-4	1.1949836946051575	2.869229666269451E-4	1.571473394302997E-7	1.168615182874832	-2278.8690133741156	158.56629817560014	97.24314616819777	263.4882104962331	741.7161494704756	358.66493870179073	45	31	22	204	22	0.49624633132768076	1.3935596352545623
1264100000	-113806.28406164069	-110954.34170803941	-2851.942353601275	-110954.34170803941	690.3976940603422	0.0441077218467357	0.3681277134486616	0.06338751828591581	0.018906351318709304	0.04541376216087652	4.2397329976839366E-4	1.2654680214626364	2.9330082514452793E-4	2.1468319603359196E-7	1.2742852067805488	-2275.15492951196	160.8765719039068	102.08854755955241	342.13821741548406	668.2818226134287	456.9682413852443	26	65	6	197	30	0.4752037917419872	1.3209570742116217
1264110000	-113771.33733079358	-110949.99670000069	-2821.3406307928976	-110949.99670000069	624.9204912475428	0.0442156350250207	0.3714907824576326	0.05549103307187733	0.018222611489330444	0.04531200674821864	4.473110718369817E-4	1.2220862890378457	3.1138912446758454E-4	1.6960112763877038E-7	1.1556158398640164	-2279.040117441227	221.77866415406876	122.03438155559796	244.72918930778542	811.6807896159968	479.1777172968358	9	68	24	176	47	0.4752037917419872	1.3209570742116217
1264120000	-113752.45616805882	-110949.98972662313	-2802.4664414356953	-110949.98972662313	602.6982443829638	0.04600099978159833	0.3517388764925479	0.05738138650984597	0.018222611489330444	0.04435707450960614	4.3639841049534475E-4	1.2353044307577112	3.1648023170222805E-4	5.090927016224989E-7	2.0135907654606267	-2272.8284685479803	288.1789340191813	146.87828192434722	321.55924500405206	805.5559551779744	292.6280812481828	8	71	20	170	55	0.4752037917419872	1.2506836905733651
1264130000	-113774.88055043785	-110941.1085447396	-2833.7720056982457	-110941.1085447396	566.1464959559702	0.042340456474951466	0.3743090554946353	0.054613303917740226	0.019343331752502822	0.043716727637790734	4.228782040812137E-4	1.2082981302048537	3.114880591001089E-4	1.67016367906593E-7	1.1791236673975705	-2276.878849791404	169.4292855846011	68.37775983693578	273.7034023044184	806.5725388552328	510.16498382269475	60	15	16	168	65	0.47865129623671765	1.2591475562902095
1264140000	-113778.04566633326	-110960.67464656856	-2817.3710197646956	-110960.67464656856	507.898907709779	0.045720078584030766	0.360506477543129	0.05711945170635439	0.0197439044623962	0.04293842908595023	4.3131084302440226E-4	1.208648989421435	3.2239384975743995E-4	2.6204810301542034E-7	1.4506409815477366	-2269.337687638638	116.79875953833235	127.14632003462289	522.9435389735996	718.209303606309	323.9635740327527	78	11	31	154	50	0.47865129623671765	1.2662512454490849
1264150000	-113804.6389089087	-110960.50502218935	-2844.1338867193517	-110960.50502218935	688.8804443827723	0.045720078584030766	0.3689351504542257	0.05954260234733546	0.016925286869576256	0.04615517094297574	4.253026295095965E-4	1.2179909887799412	3.0115432262419964E-4	3.2031192276570537E-7	1.5253760673597767	-2266.0932554276133	109.12774185359365	272.52055795491026	287.5787195484821	700.8362844343987	380.49436220980544	80	7	9	173	55	0.4929630991281083	1.2832239462783679
1264160000	-113808.57347333495	-110967.7447014311	-2840.8287719038512	-110967.7447014311	591.2002803878727	0.045720078584030766	0.3689351504542257	0.05963073882861423	0.016925286869576256	0.04615517094297574	4.269391149345348E-4	1.2641341074084804	3.1066040213012237E-4	1.8726034265375982E-7	1.200429464409889	-2255.1892714393994	98.94766442288018	617.9530712034488	546.2072694750561	772.8317648156769	447.044440826475	82	7	32	162	41	0.4889219340335404	1.3141484346868566
1264170000	-113768.59050426834	-110937.09828642338	-2831.492217844965	-110937.09828642338	515.4342262394046	0.044484343045828566	0.36205255972756667	0.05520712893783318	0.018557564073526656	0.042527060858582384	4.3771345020090656E-4	1.280961428462998	3.1386025949808557E-4	2.837316755658023E-7	1.4261165262160724	-2271.861576479405	90.66735230291562	244.84691776813335	593.2247655995687	860.8770097073335	335.92229913686464	79	10	21	171	43	0.4959744763900041	1.4427898053160386
1264180000	-113759.28882391052	-110919.57805212535	-2839.7107717851704	-110919.57805212535	490.3520538804278	0.04416606509360039	0.3657490109981218	0.05695609379586068	0.016654539467982656	0.04232137767578156	4.4141983507182687E-4	1.2442602626658268	3.331603191461243E-4	2.529804892402295E-7	1.3090900901668738	-2256.439683174563	105.07920125910624	98.92029489347183	388.8235631867497	841.2521325034244	289.47303164458475	63	18	38	189	16	0.49118548628025266	1.309588802824629
1264190000	-113736.02006251384	-110922.68336629937	-2813.336696214471	-110922.68336629937	510.2320235024931	0.045034592068195684	0.3657490109981218	0.05635807314858578	0.0170332050368968	0.04232137767578156	4.359013397405431E-4	1.2890853397696707	3.3169516723629015E-4	3.406141522707064E-7	1.5072769676319593	-2237.3188965689483	121.19239906144966	115.1239562592992	295.924960816777	780.4882332977695	411.14069894433044	45	41	37	140	61	0.4842897287703847	1.2928553740966597
1264200000	-113764.8691288813	-110952.25796302798	-2812.6111658533137	-110952.25796302798	457.67481484149044	0.045034592068195684	0.36043673407160803	0.05635807314858578	0.018245752600785013	0.04634883932964136	4.3125904524117585E-4	1.2150263780770278	3.236964595689494E-4	2.5054639990013973E-7	1.3521677023590328	-2234.448555371094	160.1260115156034	63.47322159442022	348.56530123031246	770.8089368844527	350.5661627643256	45	43	36	143	57	0.4842897287703847	1.2904876208967488
1264210000	-113821.23954435944	-110955.2381508418	-2866.0013935176376	-110955.2381508418	540.1814627704355	0.045034592068195684	0.3595898540645778	0.05602677661687384	0.018245752600785013	0.043747730209128644	4.2616432999875844E-4	1.1995504566551543	3.1521657262841354E-4	2.667959141542721E-7	1.3025257006472073	-2242.343954858359	188.6496716001687	115.57581211718075	351.68944385327427	797.7410857707346	395.5591233145398	11	74	37	153	49	0.4842897287703847	1.2817804328742397
1264220000	-113729.3645586544	-110923.03621624033	-2806.3283424140745	-110923.03621624033	474.2939930698192	0.045034592068195684	0.37957422398068263	0.05602677661687384	0.018245752600785013	0.043747730209128644	4.175593642633347E-4	1.2625047347322358	3.2168807062356894E-4	1.632481215690211E-7	1.2065579937810258	-2262.585595390821	129.38864630845725	201.20330103032455	407.2897887112658	824.4946987854977	465.522214065512	83	11	29	151	50	0.4927727943930031	1.3796505620770718
1264230000	-113764.01252743957	-110933.19084160584	-2830.8216858337196	-110933.19084160584	457.8854675645328	0.04325954104995865	0.34357019110716286	0.053718918101642504	0.016865577320587223	0.04562606346566049	4.2731845965437814E-4	1.2677547364798234	3.317927977799745E-4	2.2404845328983747E-7	1.2953976718817937	-2249.012638303369	104.00839618422081	235.5498809869148	495.67062832417895	797.8588929406462	466.58124730512395	91	1	3	179	50	0.4924546174594086	1.3193223905023612
1264240000	-113771.4992626465	-110939.96098069042	-2831.538281956078	-110939.96098069042	421.46444900101875	0.04601528431486473	0.38991504574179203	0.05711422029246043	0.01915219615575399	0.04305137406271015	4.1181318590220603E-4	1.2502730182302475	3.2701931685214815E-4	1.5572434748706177E-7	1.1580668445851088	-2258.545985393779	111.87501350017668	535.6233106767037	914.4776197174664	587.3489958746229	205.225188061269	89	58	61	86	30	0.4924546174594086	1.3942682636767496
1264250000	-113773.09212464695	-110956.92677449691	-2816.1653501500427	-110956.92677449691	523.0618102057529	0.04355715963246515	0.3461948392179709	0.0590999361890139	0.018082504125447124	0.04305137406271015	4.086594849701144E-4	1.1804923206071982	3.0850539071053325E-4	1.8768066354580298E-7	1.2718105889717217	-2256.144778376323	146.3876012461809	577.1150224082384	793.7044318705385	830.5100393272536	500.595307136216	97	73	4	108	42	0.4951510850403161	1.4196126407853145
1264260000	-113753.11090968334	-110922.17299801898	-2830.9379116643545	-110922.17299801898	429.8191901068081	0.04355715963246515	0.3411478793465652	0.05050543567710474	0.019213719239434143	0.04305137406271015	4.2626500582598883E-4	1.1618434164280322	3.337691301700214E-4	1.6655373211842588E-7	1.1530138682248505	-2265.9190866211147	124.20486731939388	588.0968348116421	806.6404714923565	695.6279114747523	237.32761874408334	91	93	35	86	19	0.4951510850403161	1.4196126407853145
1264270000	-113803.40617160154	-110941.59598337661	-2861.8101882249325	-110941.59598337661	415.5533029823171	0.040280249144109916	0.36837930766687665	0.06133760551339027	0.020607468955955506	0.04236537912381488	4.270408228478537E-4	1.2426497230204414	3.3757176388099584E-4	8.657395622338244E-7	2.291320571012559	-2248.348996818138	103.83960131608873	525.2632798463463	951.5696548862724	451.37431855317755	323.14192968658256	93	63	113	30	25	0.49264314523379793	1.4196126407853145
1264280000	-113786.39048506031	-110930.09534150589	-2856.295143554422	-110930.09534150589	342.1465409765896	0.04363998045143825	0.3693420360519306	0.06332056718302358	0.01994688719043352	0.04236537912381488	4.1776726481346227E-4	1.2146865394064168	3.265815388980033E-4	2.577719702434726E-7	1.4250846226384883	-2286.8900595620685	119.47992542144327	358.34154119214446	842.3348614435511	723.6902445812298	285.80581327215765	89	13	131	73	18	0.4747854503838546	1.357527776453236
1264290000	-113756.24470562693	-110937.97368674056	-2818.271018886365	-110937.97368674056	419.14477383591264	0.04537759224663655	0.37370577777479774	0.06577435809390228	0.016826886975891527	0.0482043556860659	4.170896819372133E-4	1.194677608533916	3.3608363040140104E-4	2.8365492120613064E-7	1.5180187364966322	-2273.618247489777	156.64782661259116	544.1400259827453	1049.4704140338013	386.22123885903017	338.9638056193108	89	71	99	15	50	0.47874562977963536	1.2018783652679548
1264300000	-113769.46965640399	-110938.21788331565	-2831.251773088335	-110938.21788331565	407.14134710589946	0.04550580977923182	0.3657366569404046	0.06376164413742695	0.017990453192438964	0.04092759305874718	4.177744424774128E-4	1.1996074457360508	3.2723683262559603E-4	1.9625542536802267E-7	1.250435031377163	-2254.3670155764735	103.148939593051	469.74147694712536	1045.1577988501142	692.8110342281078	474.6450625235323	86	62	83	44	49	0.4750511419293716	1.268919768851396
1264310000	-113805.26172500405	-110955.5697460202	-2849.6919789838375	-110955.5697460202	530.6963087579105	0.044510007725407065	0.3671578790153008	0.05456720442191173	0.019239030928053107	0.0423069330887003	4.209671054023566E-4	1.1840754890760503	3.2537836990970386E-4	1.9616128416249457E-7	1.1980419206681645	-2244.0755208393653	124.52264217494908	534.7152369053775	866.8736192748253	662.8362587921916	298.4783977232963	88	71	89	41	35	0.4750511419293716	1.2285434587145265
1264320000	-113761.28489010663	-110912.01830198175	-2849.2665881248768	-110912.01830198175	718.2809157288775	0.044510007725407065	0.36368582151422363	0.05672497686221022	0.019239030928053107	0.0423069330887003	4.0629409519601223E-4	1.135792722475904	2.993160342428779E-4	1.7844636668516814E-7	1.1776753353327571	-2250.6235036657217	112.43188122013422	215.00367687544295	734.0642100438707	534.5944692861375	330.62840376709477	89	7	199	6	23	0.4750511419293716	1.2218151499879337
1264330000	-113793.19647100597	-110935.15560660778	-2858.0408643981905	-110935.15560660778	618.0960001903404	0.044510007725407065	0.36368582151422363	0.06185859722194978	0.019239030928053107	0.0423069330887003	4.164702655813337E-4	1.2097602981611644	3.01079291341081E-4	2.0035228693873485E-7	1.2052391245864156	-2245.5430972999784	106.07130310567838	382.6361411676136	842.1678049874795	741.427627168216	249.97388578583605	89	41	120	48	26	0.4838738841408121	1.2814860174556038
1264340000	-113765.96526583262	-110909.33220576397	-2856.6330600686465	-110909.33220576397	477.84556804853963	0.0418265843830671	0.35091092401965	0.06185859722194978	0.019239030928053107	0.042300620872908146	4.140905810962316E-4	1.1456216277366338	3.1083860012653535E-4	1.6940213580276373E-7	1.143235411975074	-2257.2943471222957	128.77924225708426	402.06099708262093	652.3536671351928	805.1114151217288	338.7011126916419	89	3	66	137	29	0.4838738841408121	1.2960287256320384
1264350000	-113763.74034269161	-110926.39691908042	-2837.3434236111966	-110926.39691908042	713.2938194074262	0.03726182468187959	0.3484270824390674	0.055251497361471814	0.01654576276763377	0.043946569619665345	4.320661898432052E-4	1.1945768064768707	3.060924379661876E-4	2.7053180799272586E-7	1.3502279977961587	-2241.4074238654507	110.7579622647061	115.21574759824512	336.5298215719863	702.683510322985	322.7411853114837	83	11	26	178	26	0.4744789100008894	1.2837090325764065
1264360000	-113792.06246613164	-110936.83776086217	-2855.224705269467	-110936.83776086217	832.8758723028216	0.0403509155505738	0.3484270824390674	0.055251497361471814	0.01712825995293299	0.043946569619665345	4.234889057234254E-4	1.264176842600769	2.9621302206076986E-4	3.1057081172349196E-7	1.40977021969622	-2227.516916558593	100.32790919540228	665.8903968164823	470.7722312525578	558.4063033605979	395.56000265809604	95	105	15	79	30	0.4909428151297265	1.3678224133205432
1264370000	-113792.61817825054	-110925.86271450405	-2866.755463746489	-110925.86271450405	650.7739485156443	0.040230979712373875	0.3484270824390674	0.05400078671951983	0.01817656931518749	0.03984648298537627	4.215502752959252E-4	1.193368613022441	3.234669513481644E-4	3.328216327572135E-7	1.4302597586711139	-2226.762548791732	96.26782290947565	585.0102350956636	493.70753133994185	293.37446053811664	325.86926279143296	95	198	8	8	15	0.4909428151297265	1.3000570361845294
1264380000	-113790.50380783521	-110937.77502992992	-2852.7287779052917	-110937.77502992992	557.9330096333401	0.04650378893963129	0.3813479432985201	0.05866126218594983	0.01817656931518749	0.04400459172599679	4.0929479498819646E-4	1.1573256316980471	3.3445341493286293E-4	2.0748848811442508E-7	1.1903388395833803	-2204.553016854599	88.70855465067191	598.3342714537088	417.39967927318804	931.414228597494	260.43291118343427	93	171	17	13	30	0.4868604397981573	1.301804690814711
1264390000	-113846.23733842769	-110965.22964859534	-2881.0076898323427	-110965.22964859534	599.9229293421281	0.049009271768554685	0.35530363899486395	0.05541199358910812	0.016852358705073983	0.046625211787427144	4.1311592394108237E-4	1.205979724599787	3.2767337579825824E-4	2.444934684283866E-7	1.234297726364591	-2216.6203238399103	100.70061218824074	667.9143831008003	782.3882413205188	470.4794421671432	210.11154036460465	94	134	31	60	5	0.482744543795524	1.301804690814711
1264400000	-113825.33869741691	-110928.9211803238	-2896.417517093111	-110928.9211803238	632.1668758978946	0.04628800634419922	0.35530363899486395	0.05678813228917862	0.01611252808775813	0.046982468414184894	4.1429710559730336E-4	1.1790061569485246	3.2273957583460407E-4	2.8691899864449074E-7	1.3132048381568877	-2229.1019902477174	84.37238180774881	732.3391368668778	324.4390208961352	564.1251324786758	301.50950138855075	92	180	30	3	19	0.482744543795524	1.343958487488472
1264410000	-113803.82107269627	-110937.09368130937	-2866.7273913868967	-110937.09368130937	543.7302237069686	0.043280056762454576	0.36117808636278387	0.05969730830938109	0.01774455164093615	0.04423349364062798	3.985641823178946E-4	1.1706956019727384	3.159327755120651E-4	2.4302318772853344E-7	1.3275794814776245	-2231.0200877553248	106.7643011847801	629.9511587947034	741.9374628524469	483.8902596456338	334.5929775608149	91	70	99	37	27	0.482744543795524	1.2665508556960674
1264420000	-113844.30612855231	-110950.55512394223	-2893.751004610085	-110950.55512394223	624.853061690198	0.04700338337067338	0.36383627525576134	0.060294949092016305	0.01774455164093615	0.04423349364062798	3.9570164239590983E-4	1.1796366781650642	3.132232085079858E-4	2.5475990455948046E-7	1.3222786940772397	-2235.464733383024	134.04894406740286	176.91037207301034	557.1959197272957	845.8042604785795	430.5686958980017	92	1	43	126	62	0.48512801907078623	1.2214755789628757
1264430000	-113855.39780185465	-110955.71286824574	-2899.68493360891	-110955.71286824574	557.8334344037618	0.04263739192986684	0.36383627525576134	0.06158273428091153	0.018042186821772645	0.03953775573379827	3.8698702263200596E-4	1.0986200689899945	3.1072521720291074E-4	1.6656993781091633E-7	1.1071764231536527	-2241.1029368463296	113.74893265265055	578.7156747642866	728.0170631874731	420.8232547698377	537.2048794189882	91	5	168	55	5	0.4816147858341417	1.1925782332274473
1264440000	-113823.27324489044	-110937.8356988981	-2885.437545992344	-110937.8356988981	449.71846178079846	0.04152548703962752	0.3507782089923268	0.05755704474395906	0.015468541020218388	0.04731277530850272	3.989539128432732E-4	1.2020406775191717	3.336829474628046E-4	2.1082980237586074E-7	1.2087673737088023	-2233.9033814930353	111.93879807556146	141.24372592628688	687.4052968518706	872.7272343968008	312.6084320105309	75	14	127	46	62	0.47891568319762806	1.260207803088888
1264450000	-113780.09424683936	-110937.03963487795	-2843.0546119614105	-110937.03963487795	531.3899577779589	0.04152548703962752	0.3612459594878653	0.05755704474395906	0.016937836021441516	0.04731277530850272	4.0094722315988214E-4	1.0935342593233983	3.275276313968617E-4	1.8069497985996875E-7	1.1697605992784774	-2228.6318202951816	115.59395692406477	304.5470397216456	599.6910924552573	975.6354580175033	437.72653404723803	87	15	114	46	62	0.47891568319762806	1.260207803088888
1264460000	-113797.8013249971	-110926.51476685994	-2871.2865581371557	-110926.51476685994	380.2286098678099	0.04481582967483911	0.3612459594878653	0.05755704474395906	0.017549622525532604	0.046325009625429334	3.9800516760553074E-4	1.1248986265333727	3.4368604619490977E-4	2.3077666239878967E-7	1.2774197335154367	-2236.006398522297	99.37821265495344	522.3763844210597	710.2392731135335	1506.2673772112603	317.7946005566011	87	28	145	4	60	0.4786522790283403	1.260207803088888
1264470000	-113769.45974397974	-110912.87879251793	-2856.5809514618018	-110912.87879251793	471.9461268611473	0.04481582967483911	0.3613591792711436	0.06043765898686427	0.017549622525532604	0.04373802658515548	4.1753334848337057E-4	1.1470481367584335	3.497068061725805E-4	2.8771375405591724E-7	1.3623293875319114	-2224.853674031326	107.79701731571178	384.5323550779303	621.0670552422987	796.2967114017806	309.1387181456952	91	7	127	38	61	0.4767683406626859	1.260207803088888
1264480000	-113818.84523668511	-110941.41762531153	-2877.4276113735837	-110941.41762531153	530.4067765595162	0.04923098481055293	0.3737442478941138	0.06631130634488398	0.01945669709647673	0.04373802658515548	4.084312134802459E-4	1.1647710862677856	3.2453283401956645E-4	2.2653819488985605E-7	1.2528778968846133	-2241.5566574282425	116.49479919010922	678.7200838486432	744.7213637641242	381.52010770806953	369.6441734902946	89	67	136	2	30	0.4767683406626859	1.3375317692931783
1264490000	-113827.51660747587	-110956.3340203186	-2871.1825871572773	-110956.3340203186	475.5114956873284	0.04023024865174286	0.3737442478941138	0.05676174444442144	0.01945669709647673	0.04669781818106955	4.2400527270606967E-4	1.1575621138419478	3.337957035386343E-4	2.4342097869996896E-7	1.2594647422916927	-2241.432442213335	127.34158979621512	760.7036010929767	619.2379589842968	402.34667708554576	603.449828362329	98	89	91	2	44	0.4767683406626859	1.3053986473434749
1264500000	-113817.32772427237	-110956.529036995	-2860.7986872773777	-110956.529036995	547.5276294806027	0.04645121427637383	0.357568720701586	0.05676174444442144	0.019836098716574123	0.041066108779293425	4.1362081488375863E-4	1.1423634062901993	3.170327081063957E-4	2.0943499058771536E-7	1.2320218204214344	-2244.538334679667	139.8499924099863	544.9798823808991	679.4015797082095	518.1832760390255	236.15545279649487	95	49	145	8	27	0.48950817252340795	1.2669181960866094
1264510000	-113786.33039822854	-110938.6741070351	-2847.6562911934475	-110938.6741070351	677.4489139057506	0.046057136530605995	0.37033557588649335	0.05540901791398361	0.020472070939808434	0.04091591603538832	4.167130320227073E-4	1.1500387497471338	3.004163106200898E-4	3.123640425632367E-7	1.496474423958343	-2254.0376519766337	130.00550940470762	314.9349970719569	760.321031906248	270.78300433522054	324.97760485089134	85	11	191	29	8	0.4878280287128813	1.2963461939337797
1264520000	-113722.82363453659	-110903.06052046038	-2819.763114076203	-110903.06052046038	608.96035831228	0.04400006122413122	0.34955848769535225	0.05945002695459571	0.01823416670558517	0.045012629885853125	4.1789377778486675E-4	1.1813609709293018	2.956458745485601E-4	1.740710416068469E-7	1.185726617614381	-2251.695931604412	122.59229013845545	298.2104289527369	658.9877393000899	537.7778175674629	336.44654013937907	87	8	189	3	37	0.4795145949752711	1.2650486658885574
1264530000	-113733.29280556487	-110933.73157117527	-2799.561234389586	-110933.73157117527	601.9250228610758	0.04400006122413122	0.34955848769535225	0.05686678699454329	0.01823416670558517	0.047318525115614636	4.180270069320645E-4	1.210823654825274	2.9248211439872486E-4	1.471952039759925E-7	1.1522660326415775	-2262.4683361568555	161.4334043736972	118.62110127595956	802.4024522633335	474.2598558211935	409.9920757732309	38	53	173	51	9	0.4896086323807753	1.378627533263136
1264540000	-113759.03436994902	-110942.09141661448	-2816.9429533345415	-110942.09141661448	549.1376301948534	0.042535292679181144	0.34771982620520897	0.0599919808393404	0.016602058665831792	0.04196960561957316	4.146145142291674E-4	1.244022482420149	3.0623948254548E-4	1.5755484905997654E-7	1.1655915623565922	-2254.0751630157447	138.59318750003422	90.71621449916518	715.2195943766844	740.5109167581794	282.641757938593	58	32	162	33	39	0.4896086323807753	1.4338822160631233
1264550000	-113779.51738346733	-110934.43723844795	-2845.080145019379	-110934.43723844795	495.11291992708425	0.04210112838944293	0.3572124308542297	0.0599919808393404	0.016602058665831792	0.04196960561957316	4.0838711693731375E-4	1.2564620955659969	3.060541699370698E-4	2.0732873729543677E-7	1.2920040326401718	-2261.0087343300092	99.56807190096869	627.7794113293976	722.2983335467321	849.0367530417836	342.463270829022	94	71	92	21	46	0.4896086323807753	1.4022998339670998
1264560000	-113755.02803718834	-110923.48057868883	-2831.5474584995077	-110923.48057868883	569.5281382346665	0.0448139672649895	0.36511127827903894	0.061631925669289864	0.017512784732800043	0.040702546909151	4.178643153141414E-4	1.2257923592312696	3.009014567596294E-4	2.589006614509496E-7	1.389500888657398	-2251.3701856144467	110.15312549950514	676.5096362761659	941.3821091887331	1755.2690023560688	348.20873937779885	93	70	97	9	55	0.4896086323807753	1.381377530049587
1264570000	-113783.81846027338	-110950.30240784057	-2833.5160524328053	-110950.30240784057	591.6725104446452	0.048262286191254576	0.3614019951601777	0.06001748540724212	0.020651312568116392	0.039555297982386176	4.12333214016559E-4	1.197457178449092	2.900719930963282E-4	1.97477786926678E-7	1.2766812899825684	-2266.3848044368865	125.29023398240201	453.7946595198005	752.2167084522229	917.7597191348358	348.6820156136537	87	55	103	31	48	0.4896086323807753	1.428898827085046
1264580000	-113781.37054157497	-110926.27952497873	-2855.0910165962423	-110926.27952497873	714.5767980233841	0.045033438763510424	0.36069424998889554	0.06276662282418954	0.019205788355296932	0.04378252187965125	4.196773498525538E-4	1.2169105686848192	2.9004891885248927E-4	2.3052839247047686E-7	1.3168652607555906	-2275.988526048469	136.63218180046044	609.1722712608685	804.2514082821882	948.9244077515998	258.34969203140537	96	24	115	49	40	0.48474675125258565	1.368865985145105
1264590000	-113766.09476556578	-110944.62107184615	-2821.4736937196294	-110944.62107184615	590.2926438400891	0.0401845336165259	0.36069424998889554	0.06276662282418954	0.020813448626409613	0.046182383735845885	4.14025222888226E-4	1.217947707346075	2.8108048320416793E-4	1.7813141173745053E-7	1.2836437318859624	-2295.226084628412	143.37546615513895	259.2236056677318	1048.0827582042637	687.2539227675479	501.2653960296027	88	27	41	132	36	0.48474675125258565	1.3020875521851771
1264600000	-113807.93334812259	-110952.50656768051	-2855.4267804420765	-110952.50656768051	555.9262927595768	0.0401845336165259	0.3566333501995512	0.06181222573284489	0.020813448626409613	0.040295145055148814	4.0845376496404775E-4	1.2301662794330614	2.843907984107696E-4	3.8362034990823143E-7	1.7363476463352314	-2292.576475606645	133.39297893283958	144.93780671601866	233.0609260226718	762.8776585498308	317.78757553030346	56	36	5	195	32	0.48474675125258565	1.3020875521851771
1264610000	-113793.18695864527	-110959.2070412521	-2833.9799173931647	-110959.2070412521	706.3667971610304	0.0401845336165259	0.3566333501995512	0.06494861943787202	0.020813448626409613	0.041099292064551166	4.191920508694159E-4	1.2080194101190571	2.7162811349589903E-4	2.1420223357865823E-7	1.3262008396133278	-2293.23262063213	98.33423283489005	147.25733361706534	277.73909505627165	732.9788577511501	345.16874478366486	20	73	5	185	41	0.48474675125258565	1.425065173274576
1264620000	-113793.0660628604	-110952.74792359448	-2840.318139265916	-110952.74792359448	640.4382958365973	0.044930977223434844	0.3557294831776125	0.05746674584947659	0.02031345918647484	0.04518649887679666	4.053200752542887E-4	1.2306578691710826	2.758285945191815E-4	2.3947370890304254E-7	1.409847718944388	-2283.877165740171	233.63262587300576	104.92199105690058	452.7806417467916	830.5089297277541	366.6824941059472	6	84	8	192	34	0.48474675125258565	1.2222943865104512
1264630000	-113778.8941443619	-110931.51534544994	-2847.378798911956	-110931.51534544994	834.4319721928083	0.0410726180659626	0.36875787926386433	0.06178455633701235	0.018485473486730682	0.043094937778975204	4.113160470629245E-4	1.1636675607277476	2.600159158677536E-4	2.071470423294151E-7	1.3271161604572388	-2296.8201610445794	262.55615057966963	129.34651620912913	303.2513631855205	849.0290486432543	447.21928106299134	2	74	33	181	34	0.48991653254226564	1.2630376122091391
1264640000	-113760.34129670123	-110934.0455763876	-2826.295720313638	-110934.0455763876	839.370252341913	0.0410726180659626	0.3687505925576564	0.06178455633701235	0.019053874705622406	0.0419809947716918	4.1028458008252825E-4	1.1941875797626593	2.558950064446462E-4	1.6049273506552128E-7	1.2306756165456816	-2290.338757864675	654.9061748444117	116.22057717219661	411.364212991087	751.2160338758342	634.4598730754908	3	82	28	166	45	0.4814170747692452	1.2944387388110234
1264650000	-113782.41635275133	-110949.62020196948	-2832.7961507818595	-110949.62020196948	764.4739196324992	0.04645843273054595	0.3687505925576564	0.056265481127163924	0.018931948739466225	0.04234341839704176	4.083808280990821E-4	1.2077022680578966	2.6227200419389515E-4	1.9114411449593477E-7	1.34002175076753	-2305.62684482465	141.86573772290853	170.00225312499563	568.5020066233587	848.2403629969041	450.7074717570121	35	52	28	173	36	0.4814170747692452	1.2713323784028283
1264660000	-113770.57882644174	-110937.52746392835	-2833.0513625133854	-110937.52746392835	736.2555624158333	0.0433990481044465	0.3687505925576564	0.06218656019027708	0.016718993119174703	0.04234341839704176	4.089747682570187E-4	1.2636643262263856	2.547518943720357E-4	1.498071858804712E-7	1.2445123193454588	-2328.054370990901	160.6473062504192	297.4796344430595	624.8726547376029	758.3743720411582	809.5429762760235	88	9	6	158	63	0.4814170747692452	1.22732433914553
1264670000	-113794.32160356769	-110972.92523807252	-2821.3963654951635	-110972.92523807252	895.6819037261439	0.044273033259603536	0.3687505925576564	0.058288822369334505	0.016718993119174703	0.043870299601265816	4.104149907400839E-4	1.1670435390037632	2.4207133117407854E-4	1.2414453499556865E-7	1.13454815108613	-2314.408806430496	132.82313267166165	229.67563792084513	604.785825485523	789.5907589205375	551.3875537388951	80	13	72	106	53	0.48176284745556935	1.22732433914553
1264680000	-113797.1928243439	-110962.82736379385	-2834.3654605500446	-110962.82736379385	776.0049193713919	0.044273033259603536	0.3599793393937241	0.06087978051525083	0.016379537778885976	0.04691648004168742	4.1167640260654455E-4	1.2263633822057831	2.615335789829364E-4	1.378432665653186E-7	1.1539120660493913	-2307.4968366497123	142.07045509695706	488.6703658961633	487.67243352447343	799.5030466418501	406.4389007198773	78	11	57	145	33	0.48437795046054466	1.3084178948166167
1264690000	-113814.20654435779	-110962.82847942652	-2851.3780649312694	-110962.82847942652	722.5291889588566	0.04375384226991467	0.3599793393937241	0.061335804283037816	0.016018129502331807	0.04151433134407381	4.1473041131984833E-4	1.2109925272093203	2.6593514182201677E-4	1.800864446828058E-7	1.263898574894883	-2306.933550737191	165.92931759148948	828.6698654971715	401.4334609093285	727.169474395848	455.05134864213056	96	4	26	182	16	0.4768314870857752	1.197167801823864
1264700000	-113799.68747709821	-110947.13163239509	-2852.5558447031194	-110947.13163239509	643.7523426392453	0.04375384226991467	0.3599793393937241	0.06089499709012054	0.016018129502331807	0.042169872216793816	4.185255275792575E-4	1.1907831694259428	2.7973239210213097E-4	1.5910565951347397E-6	3.2604432460503188	-2288.568903710267	128.49227971628625	214.39811647057192	670.7746395646086	910.5661333858076	606.4761977863376	89	6	53	69	107	0.47107751418431737	1.2489221253403362
1264710000	-113799.34614467836	-110955.71399630542	-2843.6321483729403	-110955.71399630542	874.1152325429746	0.04746343659905757	0.37722250953764175	0.060604644345411206	0.01891683046062537	0.042169872216793816	3.980538290294173E-4	1.2258628871901671	2.544043004499078E-4	1.8455592806721337E-7	1.3140168710429263	-2295.3356455927874	124.95645136824733	192.17875248517822	844.297382251875	774.9376446697536	662.7052177033158	82	14	79	13	136	0.4871837104199407	1.2489221253403362
1264720000	-113834.10646576046	-110938.58737417185	-2895.519091588603	-110938.58737417185	661.6720545197168	0.046602440713057136	0.3614045166902895	0.05984217063674962	0.017026698957137085	0.0451331651780793	3.900331906139703E-4	1.2469152957989729	2.6936431099899367E-4	2.4969230402684385E-7	1.389233229965943	-2285.222163198957	138.36667551422545	190.58408337650593	646.1342814061322	964.0519985624006	573.6626867995436	84	6	91	38	105	0.4827059194129622	1.2610818689559335
1264730000	-113805.61091453946	-110942.8589153779	-2862.7519991615623	-110942.8589153779	647.3152088583516	0.0418671337113185	0.3520113168727731	0.05970147317031735	0.017522922626310618	0.0429210770276894	3.796058740277387E-4	1.1365546217553757	2.664900863346754E-4	1.4196632932587744E-7	1.1664490696515204	-2288.382220215267	243.02546450626838	122.25773712989336	519.9606367645567	1218.8512751095202	631.5772240387234	14	68	71	72	99	0.4827059194129622	1.2011081031592972
1264740000	-113831.3202586146	-110938.51978519245	-2892.8004734221668	-110938.51978519245	659.048109457763	0.04081154761667455	0.3520113168727731	0.05409261849082563	0.016895841755863505	0.0429210770276894	3.838839963374056E-4	1.1507012471449165	2.6272806495775537E-4	2.1452884272749244E-7	1.3394778738383395	-2294.7987439707404	162.43157917971118	138.82258865106564	321.57303737208736	848.1675635483186	618.179172503296	8	72	57	103	84	0.4827059194129622	1.2336516119821797
1264750000	-113830.61970430559	-110952.58610350826	-2878.0336007973274	-110952.58610350826	704.811290768543	0.04148319535046761	0.33623974929842804	0.05353872504587304	0.01622271980641978	0.0429210770276894	4.0018247241138536E-4	1.1370943303706982	2.623643509378156E-4	1.7926920418903363E-7	1.24603658116623	-2301.698365046948	178.57517029197572	141.23994888462508	579.1648486191885	752.6433044421907	577.12112440369	37	44	62	75	106	0.48163104943811413	1.2583267177402846
1264760000	-113808.14377334925	-110944.17081267608	-2863.9729606731776	-110944.17081267608	592.7375145892604	0.04120470227078988	0.3526367482967431	0.0609252470237523	0.01694901180601989	0.04869381851516281	4.012452558835001E-4	1.21138374003827	2.7670903535626743E-4	2.125288061331044E-7	1.309827397652279	-2277.101593223612	137.86376384955497	305.81251584988706	438.82002453712806	856.1937865474689	400.6316681258655	85	19	51	134	35	0.4874343798687557	1.2583267177402846
1264770000	-113775.06187955865	-110919.0617326779	-2856.0001468807427	-110919.0617326779	702.0512551409801	0.04120470227078988	0.3553031468190088	0.06036788735442504	0.0190197483385674	0.04266272415239965	4.1924093804983684E-4	1.207100762916403	2.842628850044268E-4	1.9698033794499642E-7	1.2355268006515623	-2274.2202677145588	115.65502823132204	469.9787402483916	846.0898434140089	586.124784481198	576.2408972429588	91	38	95	2	98	0.47193244587345545	1.2951016425174438
1264780000	-113779.10891124632	-110922.15419424052	-2856.954717005807	-110922.15419424052	696.7970103117622	0.04120470227078988	0.3553031468190088	0.05926024511782567	0.019573157146897596	0.047685493696910095	3.9833459810188694E-4	1.227200678097644	2.7775295775115533E-4	2.041059299199131E-7	1.3144811061850095	-2268.9997426467953	130.89365129253096	394.7754688603913	843.9554663209013	1239.602864991152	606.6340894721803	87	42	51	28	116	0.4946197646758892	1.2951016425174438
1264790000	-113755.096687748	-110914.83661779782	-2840.2600699501813	-110914.83661779782	789.1760031583444	0.04417263614657431	0.3618029873180619	0.05926024511782567	0.019573157146897596	0.03841042120155177	3.984890376360558E-4	1.2507359159471128	2.654841756331816E-4	1.4413749445551617E-7	1.1582148711194913	-2277.70211928294	125.55696055141422	491.81070433342103	1163.194284667342	736.6736470201387	729.495041687608	91	42	57	39	95	0.4941849308993896	1.2961114263904248
1264800000	-113791.14153236045	-110923.64363934613	-2867.4978930143056	-110923.64363934613	709.5455475891907	0.04660260476040383	0.3686777380839137	0.059507815230815664	0.019573157146897596	0.03880949213589099	3.954319406108337E-4	1.2230688652037307	2.646766636858181E-4	1.881808182528989E-7	1.2448998367372053	-2269.13323420286	119.98746462499666	338.2867876637144	827.6761465704429	502.40882844735756	399.8684568766121	93	47	150	11	23	0.48693376124980003	1.2812443393147404
1264810000	-113814.51986097184	-110940.41296759929	-2874.1068933725546	-110940.41296759929	625.4927511926487	0.04121010143385835	0.3678615570475419	0.05826946921661068	0.01896810162480555	0.044172474957601654	4.1545398195881627E-4	1.1685000549258042	2.8233293003871265E-4	2.345030412888744E-7	1.293435036177297	-2267.5019532791935	116.36921961111699	365.23874092180944	914.539139908142	798.2179646474252	527.5190232876748	91	57	79	39	58	0.5001261402398375	1.4787366038351721
1264820000	-113802.6855351746	-110939.2826991884	-2863.4028359861977	-110939.2826991884	1309.6812329060929	0.0430871091859243	0.3799468512765131	0.059012410535153964	0.018311233056879296	0.04618496403158589	4.2135026461191584E-4	1.2253327189817538	2.4070418199739717E-4	2.3191879002568702E-7	1.3031846715722184	-2265.3752090454936	143.02562541327976	371.6251570405556	852.1552710425358	581.9181575951966	462.04178851152034	89	65	113	27	30	0.4835315552899839	1.3389742521559338
1264830000	-113823.75072004527	-110968.43691024637	-2855.3138097989063	-110968.43691024637	1005.8365936366665	0.0430871091859243	0.37019805186442895	0.059012410535153964	0.0192935245458438	0.041773642893612024	4.139220830631892E-4	1.2101126448626507	2.6178943623900874E-4	1.9215286466857231E-7	1.2412829591801744	-2268.4796214779044	115.70109450693703	483.6819079297346	644.8667769855159	482.1436837451917	478.54833968522195	80	57	140	38	9	0.4918061046471916	1.3702946175886503
1264840000	-113799.40883785972	-110941.83525716579	-2857.5735806939265	-110941.83525716579	1049.2402815887356	0.04692037565012979	0.3593139167919636	0.059012410535153964	0.017897398272787593	0.04428229736756877	4.23961501840754E-4	1.2357267538357026	2.709031792994833E-4	1.8831364878686525E-7	1.152204814213239	-2245.0476435670184	135.7855812310799	513.803615656692	689.1911807050595	408.47851400450156	300.00162257249707	86	72	106	36	24	0.48425430576863987	1.293360268158595
1264850000	-113795.2261828538	-110922.15262564848	-2873.073557205331	-110922.15262564848	874.5707459807064	0.04158216570653271	0.3593139167919636	0.06161093186809983	0.017897398272787593	0.04706108605219358	4.251097674061773E-4	1.167588869055694	2.866008181870303E-4	1.6980392736977472E-7	1.104839433868533	-2263.6245685521963	114.6093176856502	381.72202080044104	416.95977642336806	722.5299938571195	556.7078598930426	77	38	55	116	38	0.48425430576863987	1.293360268158595
1264860000	-113801.12809194135	-110948.64605717291	-2852.48203476845	-110948.64605717291	880.7644379226949	0.048063810870837095	0.3774767274585642	0.056287705153819936	0.020695741351584005	0.04473957459830683	4.177676080267894E-4	1.2285632691806974	2.796490940824035E-4	2.3752801926441285E-7	1.3105085287577058	-2249.490872832286	119.01487149813498	381.493650732565	826.8938967138378	874.0658385767722	492.6892867366686	83	64	12	116	49	0.48425430576863987	1.2392482529310753
1264870000	-113798.3043851881	-110947.83166379505	-2850.472721393048	-110947.83166379505	757.9826550404322	0.041897188740076204	0.3622689667985078	0.06101053045564046	0.01822441008699509	0.047091404098272865	4.311799747797578E-4	1.1886626063703953	2.941256620713834E-4	2.2282723835507526E-7	1.2540051399177163	-2253.170291807902	100.69817281364422	517.5031274325834	807.2363254885109	485.9861222116422	589.2567363638517	79	105	87	36	17	0.4879251074201056	1.3798808811381493
1264880000	-113784.55264242238	-110932.2532226702	-2852.2994197521784	-110932.2532226702	994.0911327443255	0.043308527610555966	0.36236368551438136	0.06209246832530117	0.017341317631830444	0.047091404098272865	4.276695675155514E-4	1.1552622142155438	2.762588403968706E-4	2.8006157068648003E-7	1.375140533722339	-2250.229650539953	132.89730831740317	469.50562010729305	663.5307816232893	383.8802238435389	402.03395040299273	91	44	135	47	7	0.4879251074201056	1.3798808811381493
1264890000	-113827.99557477371	-110957.28818438652	-2870.707390387197	-110957.28818438652	925.5544587802034	0.041041481853615495	0.36599740218119464	0.06209246832530117	0.019792969787001805	0.04395154399002127	4.326532153784913E-4	1.1871046962162128	2.694751600568999E-4	2.806716430540735E-7	1.3186775384967397	-2245.486766892557	122.90799865415178	376.90669915834843	804.5818405455906	349.46581249439447	690.4848956426175	75	74	121	42	12	0.4879251074201056	1.3275370644842852
1264900000	-113822.01028755773	-110956.77063107488	-2865.239656482856	-110956.77063107488	781.4401427373026	0.041041481853615495	0.37674387822789746	0.06209246832530117	0.01611351643430906	0.04395154399002127	4.3087640950633993E-4	1.2354852128816212	2.7222625580470406E-4	2.0728550441127277E-7	1.2197596772497676	-2261.678226437582	94.83228586072575	318.26908090498284	807.1151792886213	478.67282311851164	382.6200857168044	81	58	146	9	30	0.4879251074201056	1.2398907627361235
1264910000	-113801.51123187873	-110934.58082981041	-2866.930402068321	-110934.58082981041	557.9941810824047	0.04219581608144413	0.36374775747453764	0.05573303974951558	0.01705187936701264	0.045203178751185284	4.481175465499265E-4	1.1889000791433155	2.966448888399103E-4	3.0913978848624434E-7	1.397848472211943	-2266.677921673194	138.3392863255092	607.6477984095214	597.1625633985772	926.4557659371214	473.72609892747295	85	111	9	56	63	0.47229037262005225	1.2398907627361235
1264920000	-113788.7179221757	-110941.86838580148	-2846.8495363742145	-110941.86838580148	565.7814125863032	0.04058663640168517	0.3700023162541651	0.06277990774796448	0.01769815591350348	0.04266276944789374	4.251475480810547E-4	1.1577272630196844	2.8271592494631117E-4	2.0357112380607585E-7	1.2184880490425587	-2253.0296980676167	124.76136533697172	419.4522766680394	721.740991220805	580.098163864996	479.53560760737327	78	73	83	29	61	0.4834046353434661	1.2178061244647065
1264930000	-113764.26162614109	-110944.07173296525	-2820.18989317583	-110944.07173296525	561.8034285852084	0.04596113754880497	0.3700023162541651	0.056683572198238025	0.01769815591350348	0.04284777658854527	4.3267726225692534E-4	1.1943609192184246	3.044728517564965E-4	2.0975336078326338E-7	1.2472044781173877	-2242.7699280436764	101.0554829810611	523.4871581774031	490.7157464412857	789.7970907071407	361.0148979863211	81	18	80	107	38	0.4834046353434661	1.2695972873972348
1264940000	-113790.15064101467	-110947.76257965974	-2842.388061354926	-110947.76257965974	658.8461757088382	0.04286384630755551	0.3495512763980163	0.057075850069129845	0.019244585997116325	0.04344639848875509	4.3818401757337623E-4	1.2289257586674083	3.1058717842181316E-4	2.544911636274612E-7	1.2784399071608923	-2236.5441314625737	101.01826371532937	355.5217940482097	1588.0478185540392	628.0376232631578	557.1482951146902	80	105	11	3	125	0.476669757468716	1.3004062660962468
1264950000	-113808.92392260705	-110925.25767928624	-2883.666243320806	-110925.25767928624	641.3953791656544	0.04885738439209288	0.36392712263888977	0.05809713909740607	0.018341649288063526	0.04285622975735674	4.2415717789377955E-4	1.1805527709098933	2.922240665666929E-4	2.68711423320568E-7	1.2963118709149883	-2245.334016004656	102.48087835925966	343.04876535623947	947.2001151698885	348.39234775012926	523.3634936562394	75	111	34	24	80	0.48137952501293785	1.2232606333913072
1264960000	-113770.70598904447	-110903.63291181636	-2867.0730772281067	-110903.63291181636	647.664892076669	0.04232656022960962	0.362874533132559	0.05809713909740607	0.018341649288063526	0.04482515443365073	4.2441100546474815E-4	1.2312525547327857	2.961080341770564E-4	2.788573273065541E-7	1.3563608879222273	-2251.9257684768636	114.15737643046698	315.96328303560165	459.53045761269766	877.5922944553207	505.4038292125761	76	56	54	13	125	0.48137952501293785	1.2198104554835654
1264970000	-113767.8229334215	-110926.61343650568	-2841.2094969158197	-110926.61343650568	529.3842749455056	0.041519832660659006	0.3576695262004404	0.05809713909740607	0.018513796159992716	0.04580647525361535	4.542129290884461E-4	1.2453478351089768	3.268408136488526E-4	3.000126977245258E-7	1.3497557609213093	-2243.272245742971	136.82272867607657	336.2643614295264	752.6925198524301	700.5254665718062	454.9818161960924	92	51	55	66	60	0.48137952501293785	1.3458751693898006
1264980000	-113737.96793679462	-110911.64463127205	-2826.323305522575	-110911.64463127205	626.2786991283136	0.04585466160530517	0.3576695262004404	0.05809713909740607	0.018513796159992716	0.04168697835518143	4.386014955416359E-4	1.2193534474991037	3.0063801108900395E-4	2.1592213959947846E-7	1.2493096262487782	-2250.0850175773576	123.05492295052721	362.20118385477326	829.1569789668538	733.0213559812466	434.31063878612343	83	61	76	60	44	0.4937517799242276	1.249274680827704
1264990000	-113731.78471719807	-110924.78649187191	-2806.998225326152	-110924.78649187191	649.6322403062098	0.04585466160530517	0.3576695262004404	0.05919887054969398	0.0183248464487106	0.04168697835518143	4.44037575348457E-4	1.197822374649092	2.980234131298169E-4	2.576628653702316E-7	1.3617410327299775	-2257.1223541742643	142.34666899867025	427.6788157262477	736.6266295149276	716.9413883645304	340.93483669533856	84	52	75	63	50	0.4785256574701838	1.249274680827704
1265000000	-113760.56819811324	-110928.25846509029	-2832.309733022945	-110928.25846509029	628.1793645063271	0.04463415014260442	0.35335004837400746	0.05919887054969398	0.0183248464487106	0.04168697835518143	4.510264811440458E-4	1.2173428267959143	3.0533271379474397E-4	4.0050824779762014E-7	1.5936529380006845	-2253.9624689305188	120.29848659355964	349.5880969777952	552.8328613293182	844.9230755859281	572.5202695941334	92	42	43	78	69	0.4809713411152291	1.2238579733747745
1265010000	-113745.18220380011	-110922.62206080758	-2822.560142992526	-110922.62206080758	653.7996082988078	0.04463415014260442	0.36214177470914327	0.06015534611199814	0.017523247082403257	0.04177407158414368	4.245516968906267E-4	1.2006470085293115	2.957724839773602E-4	1.3369644004841623E-7	1.0886881981426622	-2279.421099842989	99.62110453524501	166.05697798638224	487.55041654596505	756.4496370899773	330.09172240933776	33	58	34	148	51	0.46907830028313446	1.2080475494435357
1265020000	-113746.99566075763	-110931.41206851721	-2815.5835922404176	-110931.41206851721	534.5073419531622	0.04463415014260442	0.370249808064875	0.054944447021652736	0.017348730540572187	0.04177407158414368	4.4125635867883685E-4	1.1837391239961674	3.07379067077242E-4	1.4352339732192317E-7	1.107572402559499	-2282.6829118486858	416.33935623190854	157.20717708672322	360.7722719269016	909.1376980124835	405.3488691623386	9	68	68	128	51	0.4786472203570121	1.2080475494435357
1265030000	-113735.3996972037	-110925.485458872	-2809.914238331696	-110925.485458872	667.3937389137078	0.042700623223891315	0.36552366906857164	0.06038450045149798	0.01895739011193338	0.04228047218254364	4.4523677954376646E-4	1.278513098067725	3.043927037266508E-4	2.9518314887376145E-7	1.448616938593344	-2257.0529766581735	152.16118557451512	121.56497867919443	413.7241115473826	706.7457107485499	269.49681271827046	14	71	58	155	26	0.48256310581743633	1.2080475494435357
1265040000	-113726.98197024729	-110933.99886523848	-2792.9831050088087	-110933.99886523848	670.8008460092024	0.04323026352645061	0.35818732789672936	0.06038450045149798	0.01705311130113697	0.04228047218254364	4.4416411358044885E-4	1.242449962074133	3.007385863117737E-4	1.8280286585534346E-7	1.2062615130654928	-2259.5555241228612	119.86693911387057	145.62967275261246	481.9574334068831	795.7494676435509	388.20809302319515	69	19	64	147	25	0.4840926668087788	1.2080475494435357
1265050000	-113740.73132635275	-110935.50519680817	-2805.226129544584	-110935.50519680817	617.0184428713808	0.03914491233564924	0.35818732789672936	0.06038450045149798	0.0173697454803606	0.04228047218254364	4.7216689128026643E-4	1.2107945951170744	3.2614104513437725E-4	2.4519362324655663E-7	1.2538529849469888	-2246.3530686631784	237.38722917794504	111.4156057501283	439.4149527128832	655.2932606831192	255.48663107584179	7	85	42	158	32	0.47533962578538164	1.2518335713743207
1265060000	-113730.65994262997	-110935.01292153694	-2795.6470210930283	-110935.01292153694	680.1468872243006	0.04439635391316114	0.35818732789672936	0.0574048823838419	0.01707968808539161	0.04340693243873306	4.690303948889165E-4	1.2221498923502583	3.0803366113961374E-4	2.0764629781968892E-7	1.2154615171106216	-2253.869647506707	138.2703817518783	131.47513754593248	227.46180483391353	801.1471312881127	344.66608086743486	16	75	13	197	23	0.48079895270440864	1.3006698740797575
1265070000	-113693.74216385318	-110920.15606648504	-2773.5860973681442	-110920.15606648504	395.3143643402883	0.04624962852874198	0.35818732789672936	0.05720435403161673	0.015350174502294136	0.04235394249969948	4.654794051309064E-4	1.2166537291945458	3.3027783360986486E-4	1.9327844466602726E-7	1.2235403197734755	-2255.5407148229406	127.05783437382361	143.45077975520022	594.9738777522691	891.5690556003543	222.82300891062619	21	76	54	143	30	0.4735618220214766	1.2444556961042261
1265080000	-113712.11767241979	-110937.18910180734	-2774.9285706124547	-110937.18910180734	500.99172375979924	0.046267672707936074	0.3726492853447825	0.05720435403161673	0.015608367808568804	0.048905038779056685	4.6187669171289064E-4	1.2292282234525889	3.096982283049801E-4	1.8011643942624935E-7	1.1942370894136853	-2256.921260316402	290.7099652263291	117.74316440967259	353.2098805734701	842.9198996456597	326.73762570237346	8	91	40	152	33	0.4938532339156686	1.3298333883438382
1265090000	-113736.5449185706	-110972.0648006479	-2764.4801179226943	-110972.0648006479	527.9722325682799	0.043386256154891056	0.35904355322107073	0.06020402382728283	0.01856654901794951	0.043919471030604236	4.7005130171130923E-4	1.2066361095337017	3.1306445447546073E-4	1.8006582674463968E-7	1.2067655723824535	-2256.7497683880797	147.9639522708341	284.75012727645446	403.85967550796875	923.4186957340613	267.70599285783607	93	4	44	149	34	0.4819192629790441	1.255276209444419
1265100000	-113759.72355371408	-110996.36823975081	-2763.3553139632686	-110996.36823975081	556.0081801952398	0.04522521711972919	0.3474609405773034	0.05704663159987756	0.01856654901794951	0.04323628723369433	4.581253637618711E-4	1.1971821288518936	3.030532631479594E-4	2.1090476634020194E-7	1.313249737970915	-2252.356721298	176.95821728038362	109.30042732605311	364.3724258134172	744.5264936285656	305.94811995111604	9	82	41	162	30	0.4819192629790441	1.2593193720238565
1265110000	-113780.29710966902	-111002.06088309259	-2778.236226576427	-111002.06088309259	529.4356779890495	0.04600238595614255	0.36274206970836537	0.05509246777910044	0.015426743057577156	0.04323628723369433	4.476528045867084E-4	1.281634712073855	3.0432569981182664E-4	2.351704080099837E-7	1.3620607180866962	-2244.5633439318126	553.2132645873763	113.75981313735288	287.94657136488377	756.3604968527825	208.39690685293678	4	87	32	172	29	0.4848395789760749	1.1479039052078082
1265120000	-113723.71529219468	-110954.59368920227	-2769.12160299241	-110954.59368920227	586.1828277908488	0.04600238595614255	0.3609741555073558	0.05975960887587195	0.016741470287841034	0.04339735785098516	4.5493454711635167E-4	1.2650756908091862	3.108001923419929E-4	2.85300277637759E-7	1.44615525448273	-2237.9872108828686	236.58834552839392	105.07821767685641	349.4837253282382	848.7718725184533	350.59083508006313	11	85	39	141	48	0.47710289144307344	1.2444580190285288
1265130000	-113744.26038886391	-110959.39229537963	-2784.8680934842823	-110959.39229537963	632.5123254545914	0.040027247051528464	0.36045473691600693	0.057861344887323786	0.0193487777192352	0.04339735785098516	4.583483388858531E-4	1.2561319041694625	2.9856883025252274E-4	2.482103994045848E-7	1.3221709654517757	-2244.5534824913793	128.31258062711362	122.88443116480192	341.1338140960228	689.4049212543099	343.508724002181	36	56	50	145	37	0.47572387028820096	1.2444580190285288
1265140000	-113728.27057173937	-110941.22799124554	-2787.0425804938227	-110941.22799124554	801.9412553099203	0.044158564275007375	0.36045473691600693	0.057861344887323786	0.0172031756722351	0.04339735785098516	4.490723816389076E-4	1.214244002085752	2.8517563639000925E-4	1.6648881740622993E-7	1.1687499743771257	-2256.164705714174	193.05600146684066	94.35383695375819	318.0777180018143	682.5666565275135	406.5492215293833	7	80	52	154	31	0.47572387028820096	1.2881767501021832
1265150000	-113712.58508223505	-110924.95248755104	-2787.6325946840007	-110924.95248755104	816.13438744697	0.045358103419347616	0.36621504538767496	0.06359781240410392	0.017243911376215046	0.042569379436197444	4.543990365973165E-4	1.2417671626951714	2.9034353968175424E-4	2.2481625701618082E-7	1.3227353821910461	-2261.2490041989354	137.78097893987643	393.44789294051355	392.41452247552274	742.8715990139815	279.7187368646733	89	17	21	171	26	0.4727719475177483	1.1913635166640215
1265160000	-113703.50848239106	-110914.65871375785	-2788.8497686332175	-110914.65871375785	569.8346792569089	0.04469906704496379	0.36421519270522024	0.05938430078950339	0.019702029880497567	0.047789888555956735	4.409487333481607E-4	1.341575059299906	2.9057549314948506E-4	2.2812854095347173E-7	1.3754870661364071	-2267.623434171799	138.40721272345993	734.6513438356161	501.24265405008293	854.7327468807165	224.4342523773424	92	8	37	158	29	0.46629330092901156	1.1043642361959354
1265170000	-113698.656324475	-110911.92680254215	-2786.72952193285	-110911.92680254215	576.8652857821012	0.04469906704496379	0.3667023456746127	0.062023821926240744	0.018534818200996343	0.047789888555956735	4.504745488648251E-4	1.2917493741824453	3.0937053077478193E-4	1.6637883775011367E-7	1.208841827215605	-2277.104575974412	166.95855122284306	270.6346109496384	484.78024675918147	755.3034832736411	192.34616621149584	77	20	56	144	27	0.47626104469168135	1.1262703314460654
1265180000	-113696.04552480768	-110914.11034031387	-2781.93518449381	-110914.11034031387	607.7402817169277	0.04469906704496379	0.3619874937684664	0.062023821926240744	0.018534818200996343	0.047789888555956735	4.5725886723459164E-4	1.2142379962903007	3.1007943004569946E-4	1.7350758975000822E-7	1.1901856150217243	-2263.60135517441	133.2151661193358	160.2545194874476	446.6552495698204	727.1583569331444	269.85689949594894	65	24	63	144	28	0.47594823256869967	1.2087577123300473
1265190000	-113696.32827199463	-110887.09679571587	-2809.231476278758	-110887.09679571587	506.7203092492017	0.04669403888093468	0.36058575244961477	0.054938832453175795	0.017856281313330724	0.04507147655504858	4.563779781284393E-4	1.2540695012460044	3.0460944734017647E-4	3.382104165188878E-7	1.5593412156177893	-2272.1543841743946	141.52456070463754	130.65551918086157	454.12194328597957	715.5317540083306	226.26258082201898	82	12	40	159	31	0.4757392313509783	1.2087577123300473
1265200000	-113711.04432798189	-110914.01835584901	-2797.0259721328694	-110914.01835584901	412.59005682404774	0.04669403888093468	0.3657378543422497	0.05743874811016064	0.0174878682929567	0.04507147655504858	4.6372262178322405E-4	1.2650708725086035	3.2856676813175685E-4	3.4398459841322226E-7	1.6055077373264712	-2281.490724620445	145.70148915814136	220.82390797506204	349.7265310790424	786.2215769056755	229.7584002805205	66	23	29	173	33	0.4759715620949118	1.2919233593996438
1265210000	-113720.15055354076	-110916.59285832089	-2803.557695219877	-110916.59285832089	536.4742246247001	0.04453948397957501	0.3664642049103997	0.06196147945290184	0.019390207149292158	0.04368697659340903	4.5548884210123964E-4	1.2117543513299704	3.1141875363335005E-4	2.369786474254004E-7	1.3467217914695484	-2274.5324287862218	135.9640290846718	360.83082799502284	258.29022821563353	824.2812851700855	254.69831402803464	73	34	31	158	28	0.4779443210129269	1.2450265354276648
1265220000	-113717.0775194517	-110921.83757898532	-2795.2399404663856	-110921.83757898532	534.7915312869249	0.04453948397957501	0.3679512872081829	0.06182346865986535	0.019954655155090113	0.04368697659340903	4.4822549679361055E-4	1.2762214729013528	3.0517429140818243E-4	2.2210669689322719E-7	1.2966812191332169	-2261.03961729726	159.68660703125866	325.0608554065021	463.10175768816396	1072.818398499075	284.6217177053725	83	32	59	110	40	0.4844286417980932	1.2490278067494847
1265230000	-113741.3030106152	-110933.69613308771	-2807.6068775274853	-110933.69613308771	555.2853025513546	0.04058921796238134	0.3679512872081829	0.06182346865986535	0.019343276713507104	0.04368697659340903	4.574228084621841E-4	1.2979898863610577	2.925952067524554E-4	3.3070665755956217E-7	1.4817176095597684	-2263.2287938850923	110.21044211046205	123.81358506899251	418.34731553157104	738.2390212976355	415.84736934750055	85	8	53	144	34	0.48537140719908656	1.2490278067494847
1265240000	-113758.42582723477	-110953.1452626613	-2805.2805645734634	-110953.1452626613	665.4952212428694	0.04387384729706515	0.3632154396679608	0.05524829458799459	0.019343276713507104	0.04368697659340903	4.360559555226951E-4	1.2681702834843354	2.7234494265617067E-4	4.1523120169813023E-7	1.7677431807437693	-2282.190468694341	156.42957087411574	367.3803789684859	617.34110435461	701.4145013172241	627.5985336638303	79	19	56	149	21	0.48728424813827054	1.2490278067494847
1265250000	-113762.31680789829	-110944.03505992911	-2818.281747969179	-110944.03505992911	772.985714798995	0.04387384729706515	0.3632154396679608	0.05598613832231308	0.01875027131125625	0.04368697659340903	4.387477770285342E-4	1.2387488317019282	2.5995340882465983E-4	2.565461464713857E-7	1.4477000728228457	-2299.3466648645735	137.19902398220756	452.45079783132263	714.7483869025384	819.9476213584819	619.8181312193191	91	26	24	127	56	0.47017022754902593	1.1784741412719013
1265260000	-113756.05835180388	-110949.5291284668	-2806.5292233370724	-110949.5291284668	766.1039984780107	0.04387384729706515	0.3629019009811525	0.05792742923083682	0.01796683098592963	0.04370641203477803	4.457594768997389E-4	1.274152697022332	2.807381977745183E-4	2.1807077709680063E-7	1.3214149791377738	-2280.597867840071	141.90044204668484	264.4000274000776	459.4723959792041	714.7176730998459	446.3965379195243	75	14	48	124	63	0.4657776613972445	1.1828896977579804
1265270000	-113761.38526889546	-110969.73686047902	-2791.648408416444	-110969.73686047902	790.0644177382328	0.04387384729706515	0.3609234550624224	0.05940261458769665	0.016079835866120763	0.04474731274657469	4.236360309745946E-4	1.3119721877923474	2.573573916533841E-4	2.4858226014533006E-7	1.5245006223316104	-2295.9391438604275	130.39307972295245	418.3304029001167	586.9821236869989	693.3730350486403	630.0614578547018	83	7	25	160	49	0.4657776613972445	1.062061460322255
1265280000	-113783.38507042984	-110977.58963740176	-2805.795433028084	-110977.58963740176	846.2208425097241	0.04387384729706515	0.35542145569364086	0.05660872528212101	0.018873625239484576	0.04474731274657469	4.4073504323929397E-4	1.311473570003379	2.611075923928892E-4	2.565072363100137E-7	1.4676509387341026	-2287.11817114783	136.1095437380478	188.5644824085368	786.9081660301935	687.8930952484778	434.807685229087	66	28	44	158	28	0.46794351682320734	1.062061460322255
1265290000	-113745.0269305314	-110945.14927605588	-2799.8776544755183	-110945.14927605588	878.0607149747783	0.0494875764224712	0.35542145569364086	0.05660872528212101	0.016709619734680065	0.04229239237105352	4.5343473971748183E-4	1.2760455075625545	2.5366426336435297E-4	5.624084288959306E-7	1.9517667978251638	-2285.14274443908	321.70704083654914	81.23611729888655	412.2378143646249	830.7233305643955	700.0276702735631	19	67	54	122	62	0.4811176679849718	1.139332262158972
1265300000	-113758.056057779	-110957.7456874118	-2800.3103703671964	-110957.7456874118	936.5161931492894	0.04378565550690146	0.3650850491407093	0.06084549498119205	0.016866943455329443	0.04229239237105352	4.567018533117152E-4	1.2906303396449619	2.537008564173381E-4	5.260419688290101E-7	1.9329092702915818	-2290.5889060341915	141.36875345724036	399.7303306661627	765.1222781372682	968.838932753086	453.07317196345195	83	11	53	123	54	0.4790566264757243	1.249910112535229
1265310000	-113710.00049289041	-110939.10884113156	-2770.8916517588495	-110939.10884113156	988.887206348922	0.04316369699913003	0.3584213332051796	0.0599869698180711	0.015165391999933232	0.04229239237105352	4.4909828023255823E-4	1.2936826287316696	2.6226943747947645E-4	2.9074708656970186E-7	1.4948683117652344	-2258.2672490206737	142.52167795310257	472.8037791852483	809.0582509503022	999.9912781668576	349.61295172174425	91	60	49	62	62	0.4828834395224419	1.2527070177918653
1265320000	-113731.47228256347	-110942.1349512317	-2789.3373313317784	-110942.1349512317	1036.1365001083645	0.04504812886335876	0.3736390309942812	0.0599869698180711	0.019013128710532335	0.04229239237105352	4.600495312530474E-4	1.2933471081052608	2.554933758003244E-4	4.931688159200169E-7	1.8012438660557952	-2248.5258015030126	125.66997743587184	348.8667676412512	612.9665187959207	779.7211866261899	509.09731427066754	93	35	38	98	60	0.4828834395224419	1.2872335406684554
1265330000	-113728.11951799222	-110937.1235066488	-2790.996011343428	-110937.1235066488	1045.9256925459383	0.04420800986364844	0.3736390309942812	0.05892721216786287	0.016671856758266376	0.04646245146680743	4.567647566567107E-4	1.314526846561942	2.528808017805166E-4	3.075702147417953E-7	1.4645357659671228	-2242.852509938825	122.28892217040315	345.5992066679447	758.4920579388768	943.5376296237172	530.5309435983646	88	51	98	4	83	0.4828834395224419	1.2872335406684554
1265340000	-113706.58843582186	-110952.8355249184	-2753.7529109034604	-110952.8355249184	882.1925879677207	0.04420800986364844	0.3471052166742656	0.06086060175236956	0.017552981513421117	0.04688840027495242	4.547011310306264E-4	1.2419276017559424	2.5814217302368267E-4	1.5787681423723166E-7	1.1960090502619067	-2262.2943020285097	120.55435654519009	241.51628713756259	586.7055609170766	871.512569895139	525.7521033371736	83	46	23	85	87	0.4828834395224419	1.259092587111652
1265350000	-113701.5947686867	-110948.68503259044	-2752.909736096258	-110948.68503259044	976.520240770294	0.03877575828069791	0.344627080003693	0.05978897815363434	0.017011426592440503	0.04674329220150526	4.487900077498496E-4	1.239732537182507	2.4604624109218206E-4	1.6854389717457466E-7	1.2312882070735842	-2263.9930889094762	189.2853188902476	112.77887146642874	441.35519136941883	974.871539090757	514.2630306628198	10	79	45	121	69	0.4828834395224419	1.2273566951382038
1265360000	-113708.09917768746	-110937.0771710603	-2771.0220066271504	-110937.0771710603	1041.4128617248025	0.0453331878899601	0.3602613263798711	0.0593943513977317	0.017011426592440503	0.04150269634476642	4.648393121440191E-4	1.249753673602695	2.549471880215267E-4	1.8810693097030892E-7	1.2033451154550672	-2254.504550541576	222.31782378536624	103.19816082358466	367.2514843375286	832.530875823905	436.602622243522	13	80	39	128	64	0.46992346773454574	1.2273566951382038
1265370000	-113711.85414792995	-110943.29484891798	-2768.559299011969	-110943.29484891798	845.6614483830389	0.04574653174464437	0.35320985622321577	0.0593943513977317	0.017011426592440503	0.04399466671355415	4.7176314110036483E-4	1.3190037613713532	2.677195308267926E-4	2.430354008548367E-7	1.3328982086050918	-2255.0490973625638	218.49460275613458	119.60271737576431	299.8555345002855	822.7127151477245	386.43752650618353	8	67	61	115	73	0.4700768030829491	1.2273566951382038
1265380000	-113756.48488792576	-110950.2060379111	-2806.2788500146494	-110950.2060379111	985.5146938813092	0.047012775015207814	0.35320985622321577	0.05159030063394434	0.017890561557697048	0.042150103574069474	4.5505455265511935E-4	1.1893152989952203	2.6812050584941325E-4	2.165942429680456E-7	1.237665744651761	-2251.918773729819	79.65886200882561	172.66930912178086	377.45286105832577	976.9861902356604	411.8734583836896	51	43	52	114	64	0.4700768030829491	1.2548523211055085
1265390000	-113731.168077701	-110921.08675000972	-2810.0813276912772	-110921.08675000972	977.3236833201644	0.04632317090745521	0.3638021060123757	0.06126403388134854	0.017890561557697048	0.04477921162936944	4.3077175371948503E-4	1.2141195517342882	2.450107144837214E-4	1.9709150921803527E-7	1.2448603011822008	-2260.296879693723	92.95122233329862	171.93191952473782	335.6878950436053	835.6286873945356	530.9457238684658	63	26	28	131	76	0.48212641029804676	1.2375234593899855
1265400000	-113728.75367634484	-110926.94504979777	-2801.808626547084	-110926.94504979777	1023.2885140864662	0.04732676097052451	0.3522383353803055	0.05771207417145358	0.017890561557697048	0.04477921162936944	4.218499693570324E-4	1.158424506724774	2.4277661085490593E-4	1.8910123922926057E-7	1.264772550891097	-2256.2250415149174	122.65038623469202	127.43664963487119	357.8325787402519	991.4696649827532	483.7395891179618	41	49	47	113	74	0.4794697091820135	1.267489249991367
1265410000	-113716.5894828226	-110923.20092975927	-2793.3885530633197	-110923.20092975927	1195.3695474986896	0.04467385597269337	0.3522383353803055	0.060967585144573865	0.018599968469891363	0.045987454428574215	4.3758707691185473E-4	1.186537228062443	2.4116101919893461E-4	2.7070205032758966E-7	1.485587569349612	-2257.4535365842603	224.59418886382875	104.03380615245759	345.5914193604273	780.8341976708392	407.2653831419564	8	79	33	143	61	0.4794697091820135	1.2527102795117655
1265420000	-113713.51105747116	-110916.52163256139	-2796.989424909768	-110916.52163256139	1286.2868091307043	0.04511967885536616	0.36899760260923586	0.05709919619872479	0.018469505210455633	0.04082646285687847	4.548597391840924E-4	1.29369061855024	2.447186337920679E-4	3.89992890539745E-7	1.6543370550878869	-2263.5366929193456	234.81546114437097	98.6366231849709	450.2615621949143	1023.0079721395457	790.6149967873714	9	81	54	56	124	0.4703756913917429	1.2527102795117655
1265430000	-113715.69427561539	-110900.1701951992	-2815.524080416191	-110900.1701951992	962.0183386943596	0.04604812070639797	0.38579282731096975	0.06472427299187973	0.018469505210455633	0.04982348257995368	4.353382042600647E-4	1.193437668126617	2.59516775444775E-4	3.1815230308904213E-7	1.523518287059546	-2258.0891328273933	133.26439315022384	75.00380813014262	310.6611191113547	847.0866575705113	470.9447084675889	44	33	57	82	108	0.4809232646671928	1.2687599070646867
1265440000	-113751.23701843369	-110922.77158026387	-2828.465438169818	-110922.77158026387	856.3820432241059	0.04604812070639797	0.3981593515666325	0.058134590379501784	0.018469505210455633	0.047718417744754875	4.305191368041712E-4	1.2191542447464514	2.663288505765238E-4	8.10576639318807E-7	2.2568322944680297	-2243.0517215235886	156.28787749344292	85.04890633570714	363.6020729128163	798.8055007168201	448.1573632445888	18	62	58	127	59	0.4791211645823742	1.2121866120136526
1265450000	-113750.33774422584	-110942.17371680668	-2808.1640274191623	-110942.17371680668	934.4895568053807	0.04438373970868705	0.37440630291409	0.05960518581520317	0.0183002573517662	0.04460631899583525	4.4191580714074224E-4	1.1790664557597894	2.5516429717593495E-4	1.9115166760708927E-7	1.1995611690499766	-2242.687819458844	100.65245437471252	100.91586465965212	630.6364809154107	893.4423816358703	552.1415761795769	13	80	55	106	70	0.4791359518559676	1.2121866120136526
1265460000	-113750.62030035614	-110923.70873030322	-2826.9115700529164	-110923.70873030322	974.4286415558034	0.04875899432532827	0.35726911689950513	0.05960518581520317	0.017623304025506447	0.04460631899583525	4.452137340962822E-4	1.1954289298405505	2.52454368983489E-4	2.0493640342601782E-7	1.188133589565378	-2239.007304769495	105.58082332070397	98.60922346802923	346.2332108918307	854.8307765936324	523.8733280236395	7	87	49	123	58	0.4791359518559676	1.2797105122021637
1265470000	-113801.98777536047	-110954.55348153664	-2847.434293823833	-110954.55348153664	1264.5180783439937	0.049422231243052096	0.3525426192965156	0.06437413358670926	0.018573034687205437	0.04153780114752518	4.420798439060754E-4	1.223371183725233	2.3933715650056376E-4	2.913742697301317E-7	1.3623710089075105	-2234.000095513731	445.25640034636876	84.07984557786183	483.78899871129545	1034.039220850742	474.2334712780842	5	84	59	98	78	0.4746778186910894	1.2797105122021637
1265480000	-113752.1906440877	-110922.91950265999	-2829.271141427716	-110922.91950265999	1325.4774143140905	0.04224522612439846	0.3525426192965156	0.058547018290639984	0.01736683021324082	0.043062829286026	4.3941712626516764E-4	1.3267008212550842	2.3637432248335878E-4	3.2287022204024247E-7	1.4478961565837034	-2233.5894284546453	288.5838562252025	105.00618860889332	358.2757995542643	811.7631160866524	501.755119323525	11	83	42	124	64	0.4746778186910894	1.196492496303486
1265490000	-113747.15554449607	-110928.48371349055	-2818.67183100552	-110928.48371349055	1244.3317398552695	0.04355436486029767	0.38713078295951536	0.060780840807149884	0.019059715365332828	0.04391639516796731	4.3553105185817803E-4	1.292594438626712	2.3756263452152256E-4	3.326873489826221E-7	1.508475531525362	-2242.5280458809875	192.89989168825966	105.16439270495647	476.7788397146745	899.9068543495324	405.9080689559888	10	82	54	130	48	0.473209033208976	1.196492496303486
1265500000	-113759.23434947732	-110949.77814645859	-2809.4562030187435	-110949.77814645859	1249.1783666957715	0.048375545248410076	0.38259238315219257	0.060780840807149884	0.017747592026283322	0.04496569470565856	4.4706237096126054E-4	1.2913848053720651	2.407389726134104E-4	1.885544963696046E-7	1.20278301896454	-2259.9734462510746	112.05213175829171	121.94553546744716	476.08958841858885	725.4783423659559	366.8045296850946	47	45	41	142	49	0.47802495645796145	1.2347247110897812
1265510000	-113785.5712171502	-110948.8052225117	-2836.7659946384974	-110948.8052225117	1131.7509711999617	0.0493508494511391	0.3739220387835083	0.06222433735687116	0.017462435751185067	0.0487490820034084	4.328836276004464E-4	1.174027044106594	2.468120941650988E-4	2.1093611429290203E-7	1.2370776330653406	-2250.2582838983644	198.57240418604232	117.16709281121207	521.4011561999639	892.0673095918534	357.1348449319919	5	89	35	136	59	0.4787418131637321	1.2347247110897812
1265520000	-113776.09446923595	-110948.7977192193	-2827.2967500166455	-110948.7977192193	1039.1619022409939	0.04671468750833208	0.3618907770883227	0.06436717536957924	0.01739292120844843	0.0487490820034084	4.255529522018051E-4	1.142798690603836	2.5236552867083167E-4	2.2014039127113824E-7	1.2944798358147789	-2246.8431420497013	446.52837081225914	97.20634918363916	437.4655677825517	942.183305247411	338.11184787188574	5	83	50	128	58	0.4787418131637321	1.235284647491854
1265530000	-113740.84454422968	-110915.68778974259	-2825.1567544870895	-110915.68778974259	1076.449311657279	0.04671468750833208	0.35824181687408985	0.05341270536974071	0.01739292120844843	0.0487490820034084	4.1205859221761526E-4	1.2209008180805019	2.5228646560908547E-4	1.7588059791585594E-7	1.1835994399632188	-2231.5046102180227	283.4609043819126	84.20554974769178	334.5728079980057	886.9511475746168	474.10344793186914	10	74	56	118	66	0.4787418131637321	1.2149364608160567
1265540000	-113757.86832094389	-110926.98574297669	-2830.8825779672034	-110926.98574297669	940.1419568308498	0.04565633783393099	0.37508777858512027	0.06161556175592305	0.019839705257256663	0.04111075976583856	4.206927572044724E-4	1.185616638632358	2.6126196040235616E-4	2.482774484535543E-7	1.3535432146827673	-2237.883581522251	537.8659684518367	126.89660419119284	340.1035992821224	858.4549536559662	380.73153893968276	6	84	46	128	60	0.48506815048189383	1.2300980724124386
1265550000	-113797.29996277641	-110966.98168174643	-2830.3182810299822	-110966.98168174643	946.0100305197612	0.04565633783393099	0.3752189874533295	0.05375721978095263	0.019839705257256663	0.04111075976583856	4.4189539263101097E-4	1.156042168060913	2.7476889506666027E-4	2.0350102863511477E-7	1.1700262068182408	-2231.4107180947226	239.5017447105489	90.11470346073514	329.6606543897181	837.2050944717041	484.85007629572726	12	80	34	139	59	0.46960189564745625	1.2915163048542142
1265560000	-113734.1322638158	-110943.05029406304	-2791.081969752757	-110943.05029406304	1063.3027589044416	0.044445049974543245	0.3529358361153707	0.05299189794222387	0.015285966685725598	0.043596636429432324	4.318744759374101E-4	1.2090667288220203	2.5650085595073385E-4	1.8808675567019133E-7	1.234126632575041	-2247.4113567424833	226.32944563135445	94.06909254302072	507.9522147132973	732.0186137003643	591.3459340640968	6	89	34	134	61	0.4778178502207361	1.1864487645287016
1265570000	-113750.39921341701	-110938.90231370338	-2811.49689971363	-110938.90231370338	1034.5177315330252	0.044445049974543245	0.3529358361153707	0.053978018680740605	0.016062973593750328	0.04155580793291398	4.403923316186556E-4	1.1390755909798544	2.66233096851125E-4	2.4030904230891385E-7	1.3062376907571398	-2244.3358337729537	254.7670744121001	118.50984477828962	455.28577895109447	654.6191306433922	394.11724799483915	6	87	32	147	52	0.4778251881367343	1.2472092820602665
1265580000	-113774.04597999327	-110960.86226944288	-2813.183710550388	-110960.86226944288	982.2177816905507	0.046090619279597254	0.3548597225976315	0.057639966830339256	0.01795683441511613	0.045709976962604246	4.104863853590043E-4	1.1180992601678497	2.4523373439934307E-4	2.5960402485344224E-7	1.4141009358047185	-2245.6315215784225	206.5748188613249	90.03280868907699	320.72030694260013	870.1992549592392	553.2692663800589	12	73	50	138	51	0.4842350117758352	1.2472092820602665
1265590000	-113750.22570284344	-110932.08870787396	-2818.1369949694786	-110932.08870787396	956.4346876459629	0.04597302253203044	0.3548597225976315	0.05963587102834747	0.019571272172376915	0.045709976962604246	4.1839363188796966E-4	1.1668725880070012	2.6004275250268114E-4	2.595900696478236E-7	1.3538025737119768	-2231.843423550591	198.47305058933586	83.152173543969	304.179560979166	682.1785910412536	393.12418836320757	9	77	39	149	50	0.4910075011030018	1.3046669649542155
1265600000	-113711.2324856814	-110949.70274527417	-2761.5297404072135	-110949.70274527417	899.2809591735232	0.0443396693147263	0.3548597225976315	0.06043226175565084	0.019571272172376915	0.04447513998284817	4.4555705259288823E-4	1.172185708524899	2.8438485726919963E-4	1.8680220989394856E-7	1.2176039235372884	-2235.054289933587	223.02999730905577	80.28211168908807	436.63330232901075	719.1736427815694	380.7116909754672	13	72	43	137	59	0.4910075011030018	1.3239409948983862
1265610000	-113745.07788271601	-110963.63159770044	-2781.4462850155733	-110963.63159770044	882.6090792933918	0.04199177730963782	0.3816152763930488	0.06231927813019258	0.017191065405471353	0.04127734705592672	4.3454396698501476E-4	1.2150130819684752	2.7144620287185576E-4	2.428643857591523E-7	1.3665789423357748	-2239.82768878302	219.847135278038	78.47521808905667	451.3859119519244	772.7103887509039	391.5831497937185	7	75	51	144	47	0.4910075011030018	1.305870017403157
1265620000	-113711.83435029496	-110940.38332898302	-2771.4510213119315	-110940.38332898302	1071.1974028336529	0.043661388774739435	0.3583529019008749	0.06124510430941701	0.016961888442822072	0.0506825324026441	4.4365887260288376E-4	1.269216876135815	2.5466217999033346E-4	2.334178366831817E-7	1.3467380106647986	-2236.494418821619	343.80389122030834	86.81816872880809	418.8277912471912	858.9660239936067	384.0627777028079	4	83	45	132	60	0.4970701838159925	1.3044649130176973
1265630000	-113731.01726957555	-110928.48050075196	-2802.5367688235838	-110928.48050075196	1107.6591796840737	0.04722648453071769	0.3525239915999821	0.059487506554064866	0.016961888442822072	0.044915055131309826	4.311488212148345E-4	1.2233597837518322	2.594708320980352E-4	2.1345845432752812E-7	1.2464722402084782	-2223.356387002072	161.99795440746618	62.245533585276014	317.41882513452094	770.8945003269234	448.8402610763299	20	66	52	127	59	0.48770343438921665	1.3044649130176973
1265640000	-113746.45770475033	-110954.49789207394	-2791.959812676385	-110954.49789207394	995.55213730779	0.047029080487218475	0.37372813219199014	0.05580993193492451	0.019658549159414677	0.04266296672352351	4.3745311670643036E-4	1.1869907271266584	2.6184592765186957E-4	4.1572598032574204E-7	1.7183972714946725	-2232.164748186799	269.7249998784041	76.02898548094498	227.1059777731849	799.0815334244005	376.91497263361964	10	66	53	153	42	0.48770343438921665	1.2679310792703997
1265650000	-113758.29761732744	-110943.91237489729	-2814.3852424301426	-110943.91237489729	1149.5286835547624	0.047029080487218475	0.37654167186909904	0.05828471817217339	0.02006335072123248	0.05076164538362643	4.4222414690150513E-4	1.2281205062300005	2.53441261048319E-4	2.967632224711132E-7	1.424907804770205	-2245.763663100281	371.90202282273657	84.65902989455397	405.7974371364775	787.9543723025467	381.04887454678266	9	70	57	139	49	0.4909044450751519	1.3132566715860754
1265660000	-113762.55262061735	-110931.34669997913	-2831.2059206382255	-110931.34669997913	1307.277862164773	0.04652030560334915	0.3797963768935878	0.05828471817217339	0.01850803659221653	0.04576628517635076	4.4269404742428E-4	1.2443795858366566	2.521724386204915E-4	2.2483937790216906E-7	1.2473361993291057	-2248.633556497517	364.8409092657283	97.05411666667021	450.80987601430286	829.2939251498914	292.0418949726911	7	80	54	131	52	0.4813493157518378	1.3576046042612617
1265670000	-113775.12297847583	-110942.42215777993	-2832.7008206959063	-110942.42215777993	1171.086802735831	0.04652030560334915	0.36500931306741685	0.055704450811493014	0.019785615548001668	0.04909220333818777	4.5510006190432634E-4	1.2682424585008272	2.726120597871136E-4	3.2082954208253873E-7	1.445237668438526	-2258.2480352519688	99.21989804994605	351.01059713138966	382.627986946722	896.1049853248464	364.2116855286385	84	7	54	120	59	0.48425360298134007	1.3576046042612617
1265680000	-113770.5173457813	-110941.51906465022	-2828.9982811310915	-110941.51906465022	956.6006303583496	0.0440705357362431	0.36469221513433003	0.0614838802711889	0.019470861447443696	0.047555956354687776	4.424979019110296E-4	1.2292712389435752	2.674443708371841E-4	3.4522936768851265E-7	1.4691654204355793	-2245.7272358521464	117.9734257174054	137.79828572482452	377.0847188581804	825.1853002209318	517.5947587596658	71	14	52	81	106	0.48575211478788705	1.255496541422111
1265690000	-113741.45742405456	-110933.62416793812	-2807.8332561164448	-110933.62416793812	950.6321458160909	0.044530107689696244	0.37232949047787745	0.06294377752705672	0.017986457406258632	0.04053180904171481	4.2767474563590394E-4	1.2513676016615267	2.602044647161235E-4	2.602955745365506E-7	1.4227927122811885	-2260.8880214599913	111.15145828143433	92.82941432839282	354.4582564430274	995.5861554083535	527.2601310843028	56	26	54	83	105	0.4893736953234614	1.290291380579583
1265700000	-113756.36031537187	-110951.77773812234	-2804.5825772495245	-110951.77773812234	854.8490294752863	0.042330260977717665	0.37232949047787745	0.06534847944933532	0.02007613550204609	0.04053180904171481	4.396072256737121E-4	1.1903506607137548	2.8658825991226034E-4	2.730961915767874E-7	1.3793991772709417	-2235.1252321135826	78.96157150084785	98.24756284568852	359.2578381082118	1074.4593067379858	446.2920708310823	48	41	49	81	105	0.4908478880279991	1.3324592969269622
1265710000	-113757.70010326622	-110932.71139593025	-2824.9887073359673	-110932.71139593025	740.5994339371972	0.04375342605688836	0.34502138141085625	0.0540517515230143	0.01971201848963153	0.04239848102508493	4.4339950205811267E-4	1.272782772728209	3.0379596594646684E-4	5.12399039347605E-7	1.7185621500745902	-2228.3119555429175	110.24640534193345	99.2772869732944	481.52293546358266	1239.117545032372	366.3360430376466	35	55	53	74	107	0.49047900145121276	1.2794365505337417
1265720000	-113773.4828499629	-110947.06151078895	-2826.421339173952	-110947.06151078895	704.0479495192075	0.044177381854239854	0.3407307168756245	0.05855532814872968	0.019308374701630552	0.04388875677007862	4.4234221321430225E-4	1.1704709794073809	3.004975537315425E-4	2.2725924379531432E-7	1.2208897581296063	-2235.4879553299293	156.17848659445983	111.69007472160662	367.9121481258648	924.2617359280414	539.3505476861003	10	76	54	81	103	0.49013478315574	1.304169711939262
1265730000	-113742.13030655251	-110922.70344562935	-2819.42686092317	-110922.70344562935	758.6041058766401	0.0444912069635888	0.38589873498562294	0.05962554906263521	0.015303559441756206	0.04388875677007862	4.4808992122774815E-4	1.226776848867221	2.897160377952969E-4	3.105320241133285E-7	1.4131794387460783	-2242.8217769205544	172.4110102721072	113.84448697160146	330.53970737767406	908.7889126857032	503.4095929107867	14	72	55	73	110	0.47500459380625426	1.1938834539903966
1265740000	-113789.1183392598	-110960.92567330277	-2828.192665957028	-110960.92567330277	790.8836291183243	0.0444912069635888	0.34706073081505856	0.05962554906263521	0.018804323964559853	0.0447758727121766	4.6388672989412083E-4	1.2204347853992832	2.849058003141039E-4	3.207052990473916E-7	1.3706170381277425	-2245.4278622890647	212.01511648988512	71.56090773461474	314.39072722299903	1091.9135019062464	436.92575980275933	13	67	64	77	103	0.4623610400011746	1.1742110264016978
1265750000	-113759.9510165062	-110949.76545796909	-2810.1855585371036	-110949.76545796909	833.7453838285809	0.0444912069635888	0.36317041752229545	0.062178249029709344	0.018804323964559853	0.045319489986602124	4.505785533055954E-4	1.2108150397053588	2.6311551523831454E-4	4.09880417244924E-7	1.6168781041721036	-2246.753075609332	492.95171416140965	136.92880160363669	294.6310737395037	1045.440410253457	547.6603793892921	3	83	56	84	98	0.47093668825366725	1.1858737045449839
1265760000	-113767.86281912714	-110952.50802398346	-2815.354795143671	-110952.50802398346	860.7881956157219	0.04734104309856842	0.3766782193940561	0.057106551407908636	0.018688536303185233	0.0413254253465205	4.7414969278937355E-4	1.2626778631953355	2.669598460213501E-4	2.9025161137890967E-7	1.3270375758843476	-2254.768102986805	117.96396882818263	323.8857451867535	1470.2413194315848	1486.721384243794	485.8034891602464	82	60	5	69	108	0.47093668825366725	1.1151523154540817
1265770000	-113771.48225496011	-110957.09759863309	-2814.3846563270195	-110957.09759863309	924.2219462416471	0.04342532768540655	0.3579166381716619	0.057106551407908636	0.018688536303185233	0.04544196849176028	4.776878074865181E-4	1.25799730478529	2.756858100230504E-4	3.1634707988948607E-7	1.3727353717197783	-2241.9861287075414	105.50182259520093	331.5631964616318	403.90164427074836	1110.8521888273053	479.92129828460287	79	61	1	79	104	0.46914844273487677	1.2160107982987307
1265780000	-113729.3799806268	-110939.91704502412	-2789.4629356026794	-110939.91704502412	831.0619221721938	0.045975128959098575	0.3579166381716619	0.061048944824485675	0.0167101804167694	0.04427311582168981	4.8108370957458636E-4	1.2456714849563042	2.7722406915887493E-4	3.2449986784879676E-7	1.4076527875889893	-2245.7648269047845	107.44811807009174	375.8126533005611	461.2436507318129	1174.9210023981657	540.0748211569061	82	58	5	78	101	0.48394487648965623	1.396693421524094
1265790000	-113718.70965175056	-110926.98420486663	-2791.725446883917	-110926.98420486663	845.378331499912	0.040921180136164644	0.3653197822271315	0.061048944824485675	0.01727712324205951	0.044922629331779394	4.6632493663748453E-4	1.3017359913146411	2.655385132668824E-4	4.1240284136267266E-7	1.649297572922821	-2267.750288602184	155.95321624229393	330.17004070898776	528.2555071922353	1007.3828574324004	639.4150522329152	88	44	4	81	107	0.4943857458931122	1.396693421524094
1265800000	-113707.96375908812	-110929.90929496758	-2778.054464120534	-110929.90929496758	768.4633165179794	0.04493229803263919	0.36114115189117946	0.05831020933523574	0.01795073829501846	0.044922629331779394	4.452421128233521E-4	1.2447700623559872	2.6345223908691266E-4	2.69182050434266E-7	1.4666867427927546	-2268.299529061571	128.61399758006857	337.56793379953893	890.6212039624797	1206.128104843602	608.4668268090918	86	51	23	57	107	0.4994472213309269	1.396693421524094
1265810000	-113738.31831887896	-110936.43090249541	-2801.887416383536	-110936.43090249541	725.6934846466316	0.04493229803263919	0.34038300340551547	0.05831020933523574	0.01768080531663	0.044707126157560007	4.329480945977735E-4	1.2151643767950355	2.6021084419777606E-4	2.513283919918534E-7	1.4102966937853132	-2267.3590497776545	117.72157203892324	328.39711215188714	747.4503015999593	701.7148562260488	433.39126438772234	80	55	47	113	29	0.49936192218581676	1.4049556994394958
1265820000	-113732.7420329502	-110939.18820401278	-2793.5538289374217	-110939.18820401278	713.0337767486212	0.043284225124954875	0.37312257045810704	0.05831020933523574	0.01768080531663	0.04313360374991244	4.4642345898955084E-4	1.2478417648785738	2.701628171716244E-4	2.501391876749964E-7	1.3833771817583862	-2259.269550884189	138.85456175886594	264.17588264145337	976.1266227725887	764.8965641491474	392.42495499590007	77	64	41	101	41	0.49936192218581676	1.3181309007386968
1265830000	-113701.29165332337	-110926.08807764905	-2775.203575674314	-110926.08807764905	634.4210098880942	0.04380836247238745	0.3530267735170139	0.05951228973419287	0.019947729254617793	0.04498988006881064	4.513729643926857E-4	1.2129676906040978	2.76793457722859E-4	2.908830273704878E-7	1.4734946396059445	-2251.5888581354807	97.44727648613326	313.4723317197974	1243.5910493968356	594.7147671923065	289.46548831953305	82	58	76	72	36	0.4932100820535723	1.3181309007386968
1265840000	-113767.41307567617	-110954.9217984595	-2812.4912772166663	-110954.9217984595	663.0889918603939	0.04380836247238745	0.37087648623874975	0.057576887970139205	0.01725419249290958	0.04791486753313693	4.360387008469359E-4	1.239040662925528	2.6808033544648946E-4	2.7762586701609407E-7	1.429671309144814	-2264.4160768187385	124.43500142537778	268.7536260748977	1122.927947375525	913.8833549557012	437.68978499966437	80	61	58	81	44	0.4921795557178344	1.3181309007386968
1265850000	-113771.97694643567	-110955.62270054214	-2816.3542458935262	-110955.62270054214	652.1128256098555	0.04209019458761441	0.3586443273243022	0.05925229080421241	0.01725419249290958	0.04791486753313693	4.397957690556355E-4	1.2697528369677	2.8073118187499726E-4	2.3077474173683959E-7	1.286377450982358	-2256.4580832003885	133.55431351512726	305.07509792389413	840.3289218175844	683.4878732167366	554.4632955184106	83	59	81	62	39	0.4940365045383656	1.3181309007386968
1265860000	-113750.90153479867	-110941.441498741	-2809.4600360576737	-110941.441498741	776.6861049403027	0.04209019458761441	0.35786431548298353	0.059213532825107947	0.019190267402431255	0.04539368964485528	4.3544603738166583E-4	1.2691420811600043	2.6788342779144193E-4	2.6010944563817015E-7	1.4180870746555791	-2271.5463624578756	149.62165429192217	346.6828057897597	726.5261543960618	591.7528048276824	265.80139878040495	86	51	103	52	32	0.4934480636695843	1.3486478446124774
1265870000	-113738.75719071469	-110945.14850860396	-2793.6086821107374	-110945.14850860396	688.549680081857	0.04702716983223069	0.35786431548298353	0.058941938963837086	0.016713269915838606	0.04592589423187439	4.4788529271409333E-4	1.2870309335801975	2.753680916482308E-4	4.1469098852758914E-7	1.6972634912580091	-2273.0236310436617	162.01399921710438	354.59378870266966	883.1121271956852	815.5357586170734	558.0517397249396	89	47	45	105	38	0.48257534024131776	1.3406029635282577
1265880000	-113764.88308319623	-110953.64301619814	-2811.2400669980834	-110953.64301619814	592.0741672215685	0.04176055922637289	0.37209674619170446	0.05663407212102277	0.0168074859382797	0.04173137318835487	4.570087919025173E-4	1.3074720332707777	2.982761206002866E-4	3.1787758513168886E-7	1.4437617389068016	-2258.9256076447446	131.6016070318952	395.9163095518044	479.94000809174094	987.5077566587825	391.02916198251313	79	44	12	135	54	0.48454497830115223	1.3753740332031843
1265890000	-113776.6535369771	-110968.10715461374	-2808.546382363367	-110968.10715461374	726.3248398644645	0.046225583594205095	0.366790529158431	0.0572027248261134	0.02048764663277058	0.044211075382632595	4.378221719480382E-4	1.2082923069181633	2.9280213699745634E-4	1.8775812469115173E-7	1.2110237613509416	-2262.7652971621915	138.12150723151126	238.24157274628232	343.9905085395871	669.4321012205909	279.59822502197136	84	7	47	160	26	0.48616704902993	1.3753740332031843
1265900000	-113800.58720952248	-110959.40406741806	-2841.183142104422	-110959.40406741806	620.3129598983592	0.04617435653844501	0.3549377202750063	0.0572027248261134	0.016913475029209646	0.04391822838649632	4.356719713670077E-4	1.2040083268081037	3.0487835119834673E-4	2.528727849463886E-7	1.3046321938390133	-2253.1261873487224	321.9599524704479	87.60573628627681	304.6429003075186	793.4123685725771	381.17337963082747	9	63	55	160	37	0.4866884587587216	1.3633636263578697
1265910000	-113726.15967292488	-110934.79210510595	-2791.367567818931	-110934.79210510595	545.4158036867998	0.04576355886562917	0.3596447219852164	0.05838023209579018	0.020364550912836763	0.03963163063108225	4.429951376135136E-4	1.1608046703385686	3.05732659471647E-4	2.630181533375081E-7	1.4285266511280417	-2263.6986314934284	203.86223303965244	119.29851837950464	392.9972500370075	803.1461586574839	427.03690285643404	8	75	60	123	58	0.4829104841613413	1.3692354984025517
1265920000	-113762.03304788226	-110941.17422548917	-2820.858822393088	-110941.17422548917	574.1029849653484	0.04576355886562917	0.3561098601371754	0.057819551181545144	0.01736634263208128	0.043276881706908375	4.3380145380621417E-4	1.1412709773277392	2.8800592100279256E-4	1.9018886844487156E-7	1.2067515437052418	-2257.83393040128	257.6128935911124	114.38052719377565	390.5742148177674	672.5789395731308	460.8986874447559	9	69	56	149	41	0.48414397469271264	1.3046819849249833
1265930000	-113789.1562468374	-110951.70896156032	-2837.447285277078	-110951.70896156032	575.0657150085152	0.04576355886562917	0.3561098601371754	0.057819551181545144	0.019169859015800955	0.04607005907752802	4.2497151974882054E-4	1.2064042248407896	2.80815101701949E-4	2.0531751797469837E-7	1.2404858075684202	-2265.0687931385532	147.59661762210052	114.70399458575281	352.62629586619283	790.42408002367	446.7441638096344	31	52	49	152	40	0.47352350674196597	1.1837252537647505
1265940000	-113782.85872739454	-110935.71806176435	-2847.140665630193	-110935.71806176435	610.2248489265642	0.04253353331515936	0.3667764079165547	0.058367506981662085	0.019169859015800955	0.04197096304603066	4.0715888276541477E-4	1.1133528590436388	2.6982836942234027E-4	2.111793821833018E-7	1.2857638479668363	-2266.904402462164	157.81938877103903	115.94015623044643	347.3901804611517	821.7416838861449	519.9495829112872	25	62	48	104	85	0.4821230878051763	1.1837252537647505
1265950000	-113788.17827314032	-110936.15043411571	-2852.027839024611	-110936.15043411571	700.4010502110089	0.040702580016461376	0.35734104266570504	0.05622651554812546	0.019169859015800955	0.044000996981985174	4.2756686019818616E-4	1.1602821788780007	2.8071645336052233E-4	2.462440265331188E-7	1.3291687930025042	-2276.68396417621	169.28735973460675	94.12920471646119	403.1762578997034	859.9733242453474	333.5712330313294	10	60	62	157	35	0.4700220617743743	1.1668734028069463
1265960000	-113825.28204923902	-110949.5657819559	-2875.7162672831246	-110949.5657819559	747.0045410414114	0.040702580016461376	0.3528635144242477	0.05952725406138609	0.019169859015800955	0.041087607709718525	4.154454352964117E-4	1.150578889838434	2.623151378485688E-4	2.120187279234912E-7	1.2333085732821896	-2275.399560135858	172.16436860905608	137.03056139347643	414.6321358451581	755.9045034022863	368.4980648240272	24	63	49	157	31	0.48674955761721256	1.2449790236003655
1265970000	-113799.86242738125	-110974.25350157612	-2825.6089258051284	-110974.25350157612	781.4733190117609	0.046346742070721265	0.3518769010896957	0.06352574822689774	0.018822973452091402	0.041087607709718525	4.2149641997551876E-4	1.1510662461487224	2.719064267655593E-4	1.8228170953724456E-7	1.1984910385304028	-2255.248377659249	396.7417643670322	90.53250755349674	372.7716035889232	767.3476808534152	459.33345697618887	8	72	48	131	65	0.48674955761721256	1.286727698875564
1265980000	-113785.87509749415	-110928.01910573541	-2857.85599175874	-110928.01910573541	752.8503088842226	0.046938145066106156	0.36446396215990845	0.05895530109999722	0.01917547465118302	0.0464869501338525	4.1665818877590813E-4	1.1858674185124203	2.7203892520554347E-4	1.6640546230130912E-7	1.1328244482309264	-2265.7571813825202	254.140471634467	122.92404005646384	333.21546433556347	722.0370862667654	434.4133588292066	13	61	70	120	60	0.4813458542712578	1.3467039550454183
1265990000	-113791.84120310281	-110931.4440720527	-2860.397131050108	-110931.4440720527	790.7474151440057	0.04347061183016858	0.36446396215990845	0.05850298023937229	0.019007611854174405	0.04640675434945405	4.2078051216910936E-4	1.1667973983985922	2.793931012269894E-4	2.7960702873385094E-7	1.355785023483716	-2249.8749667029274	243.874632276969	141.63762301345446	290.9488682219937	814.7101362394155	318.75893720430827	9	77	48	136	54	0.4813458542712578	1.3461857616649606
1266000000	-113780.33049769675	-110961.9764920961	-2818.3540056006445	-110961.9764920961	739.1582689699828	0.04347061183016858	0.351326616726046	0.06447240225710812	0.01988649112056692	0.04386989088137414	4.093755256493117E-4	1.16563218353986	2.74608563922781E-4	2.0162617239617856E-7	1.2654796823589003	-2239.1618929664755	172.2892658918985	94.42259877762453	263.36852334617583	835.2602331465866	442.768082247543	10	72	45	139	58	0.489947547393685	1.2584796287163593
1266010000	-113764.25302175738	-110953.66280224388	-2810.590219513504	-110953.66280224388	744.8086227194558	0.04314194435934735	0.351326616726046	0.06239176065979663	0.01776021270694932	0.04386989088137414	4.346453793807985E-4	1.2505598968448	2.9064600827979106E-4	3.919409648228157E-7	1.6300413851282638	-2239.900213616788	181.15823931227203	49.880336191121025	251.41805783718112	664.4601353423825	405.081677330594	10	42	75	158	39	0.489947547393685	1.3945311798222948
1266020000	-113756.85726886496	-110929.17934174606	-2827.6779271188952	-110929.17934174606	716.0031464260078	0.04066535242707917	0.3806565550982665	0.05926218351663969	0.018807378347810558	0.04722539764980946	4.5035949628321505E-4	1.2824589138290599	2.9404129534610243E-4	3.3325311106833333E-7	1.4356449691857092	-2240.2976041185884	384.9461556658576	80.49833783158766	235.05362063750457	808.4154971785063	474.70416190284755	11	48	74	135	56	0.4828723434299738	1.320923149125394
1266030000	-113752.16496527701	-110913.08760590768	-2839.0773593693275	-110913.08760590768	694.8826562708934	0.04629559377215166	0.38412800340225456	0.05926218351663969	0.018807378347810558	0.04091438432474218	4.3294470935465406E-4	1.2825114920580085	2.7344230024077163E-4	3.623293710268593E-7	1.5307997847658603	-2251.8435961262167	150.9597048457734	82.00541839940874	266.8170715472991	773.6808199641249	516.6475360423906	15	48	61	136	64	0.4828723434299738	1.374623434129771
1266040000	-113776.64759160763	-110919.17805513855	-2857.4695364690897	-110919.17805513855	812.4893495631753	0.04735389137646949	0.36127620941496597	0.06016516945861515	0.018807378347810558	0.04162223960724961	4.215095691581047E-4	1.2405712212707687	2.777371458285321E-4	3.053562219328277E-7	1.4123629164817273	-2242.4815237692737	206.1538507446246	60.3828593945029	211.35613030301212	1003.1433000586151	512.0768614107694	23	26	84	86	105	0.489691188695186	1.317619709064619
1266050000	-113761.6610835178	-110924.98051228153	-2836.680571236266	-110924.98051228153	825.387253899674	0.04753433103705158	0.3572998675346543	0.05866511533710637	0.018807378347810558	0.04591164170930953	4.412505127293456E-4	1.244373060376662	2.759670206056967E-4	3.000927730673044E-7	1.3904185414109151	-2241.478753739014	113.79852661337678	87.30922876890902	163.43829624761102	866.1465460570682	485.66041962112024	25	28	77	93	101	0.489691188695186	1.442325760378601
1266060000	-113734.79986413622	-110901.12732944809	-2833.672534688123	-110901.12732944809	959.7907346920168	0.042892676070539516	0.3611017385423268	0.05936781870528267	0.017382028184975567	0.04311768723905227	4.3046585000834555E-4	1.2329375154778384	2.4900802989807533E-4	4.2268675052809836E-7	1.6361198621850481	-2240.0860025797874	140.43951733310698	44.07394434134779	178.47901144857013	817.2676239551496	623.9321249539139	21	23	86	95	99	0.489691188695186	1.2487497506735628
1266070000	-113755.29241322698	-110912.25388462479	-2843.038528602192	-110912.25388462479	829.5270713351581	0.042892676070539516	0.3441719128402167	0.05978294178806866	0.017809431181234542	0.04601955813939507	4.293215180579358E-4	1.2334002552130332	2.6290021264219193E-4	3.4217632427486803E-7	1.472603636324727	-2231.546115440614	271.4139972381489	48.252593802378236	157.46431033091932	959.3468789062737	538.5541358959147	19	20	94	84	107	0.489691188695186	1.317850265163615
1266080000	-113751.27013834933	-110920.43326588682	-2830.836872462508	-110920.43326588682	1083.0404469437963	0.04220787943169157	0.37717491307098155	0.05864900392790996	0.01860104556933828	0.049756210203383486	4.341316371006948E-4	1.197141013015925	2.4792898321287913E-4	2.7635757771149917E-7	1.3720490841445097	-2233.583255329374	170.61235732217764	80.31871834663323	200.1287330457701	872.5954996139886	526.1068466405721	14	33	91	81	105	0.489691188695186	1.317850265163615
1266090000	-113774.85326682044	-110918.34982358522	-2856.5034432352277	-110918.34982358522	1199.8711527419623	0.046068738611977786	0.37717491307098155	0.05864900392790996	0.01860104556933828	0.04028722839986666	4.410928895811846E-4	1.2644683001337398	2.5036961481160697E-4	5.216256038366408E-7	1.6515645779354815	-2216.988768209413	278.46254139136965	61.57005879201778	228.74536114380194	743.2265006588399	485.1604846832689	12	43	82	154	33	0.4914990046363709	1.317850265163615
1266100000	-113746.49622290728	-110908.69854499002	-2837.797677917258	-110908.69854499002	1215.8227784253954	0.046068738611977786	0.35750515458061327	0.05831608195668064	0.019422800776808972	0.04030065425593548	4.3860481587775906E-4	1.1795804787891044	2.5057270800367816E-4	2.6414815593623057E-7	1.3022162463710494	-2227.0218674216867	238.4474357917328	64.33719826621478	208.90951608868065	855.715578592718	433.14445042855493	12	43	87	114	68	0.4810917102125277	1.317850265163615
1266110000	-113796.92132229001	-110949.02245234062	-2847.8988699493934	-110949.02245234062	1145.9303977356121	0.04702708648941497	0.3671863104264763	0.05831608195668064	0.019422800776808972	0.04417449072509552	4.333394729707167E-4	1.2036137053271245	2.5407314287778594E-4	5.860102296005595E-7	1.862896986210981	-2236.383926839989	202.65046130772194	65.67326196376749	221.68429025134023	801.8864136157677	439.2478902686324	10	42	85	151	36	0.4810917102125277	1.317850265163615
1266120000	-113749.11500779142	-110914.36347645322	-2834.7515313382	-110914.36347645322	944.2070124007807	0.043266546186515785	0.3671863104264763	0.05348060795632656	0.01789586217162059	0.047597215960134664	4.55208178164943E-4	1.221754841400095	2.8439794532922786E-4	3.779094666390184E-7	1.480508856944202	-2234.625858463583	331.6953514111906	82.35397316472688	294.6799960396935	770.1888519813109	558.688169081073	6	54	83	105	76	0.48298924357267536	1.317850265163615
1266130000	-113772.9908228287	-110923.28030684145	-2849.7105159872413	-110923.28030684145	676.446344269043	0.04633546664795649	0.36271737705483104	0.05124707562435581	0.01825226198506847	0.04584666173124943	4.3832082055373923E-4	1.219857664850549	2.920240051759278E-4	2.9033085264869664E-7	1.381932778735151	-2251.5573336311886	275.41001933328727	81.36257090986923	227.5623114390812	666.2389506117667	521.6898683239854	10	40	88	91	95	0.48298924357267536	1.351783594569951
1266140000	-113751.32095314741	-110923.60707022794	-2827.7138829194723	-110923.60707022794	688.6576388551958	0.04579399201153445	0.36271737705483104	0.056653188347641284	0.016140425561164948	0.042798178289776986	4.323525692615134E-4	1.2854767419891129	2.836770771578924E-4	3.5776410181831863E-7	1.5398068014969675	-2246.8071022184745	259.92049513002974	102.48861235756686	257.53990389361394	867.1037337713034	605.3636275593956	11	50	88	77	98	0.48621710468550944	1.2522423898880588
1266150000	-113715.84611409818	-110923.0963268991	-2792.749787199078	-110923.0963268991	630.0238027374626	0.04540655137580962	0.37015647431308335	0.056837710236706675	0.01599815035394071	0.042963588789650606	4.363137971477673E-4	1.285201767383002	2.856509039837923E-4	2.5231118774973886E-7	1.4045422202845514	-2245.5304728202304	236.32422656915688	66.47966589813969	278.0897169032161	724.3987331132726	563.722576271779	12	44	76	152	40	0.48995837775572987	1.2775043977546636
1266160000	-113706.24673859737	-110921.60148120868	-2784.6452573886986	-110921.60148120868	649.1760424344513	0.044110692825971874	0.37552524657867714	0.058874630557412114	0.018214602063803285	0.04571440576979212	4.3423837664762E-4	1.2688061308503602	2.7689558559398393E-4	2.65698530378361E-7	1.4416207331333784	-2244.8984385812873	178.05392497001083	65.03324511369615	231.60655439487658	791.1517525547399	666.2150350735097	11	42	81	91	99	0.48995837775572987	1.2566612124521537
1266170000	-113753.10251143051	-110936.18528004666	-2816.9172313838444	-110936.18528004666	567.2033309818337	0.04335869354459812	0.36771305402962806	0.058874630557412114	0.017388877707973212	0.042616691927669974	4.4810839625450627E-4	1.2221094911335035	2.918297326150125E-4	3.481660116519208E-7	1.512373769734266	-2237.184337441458	283.1346667285815	61.49484907317371	211.51797250930872	859.5804849499627	622.6727730339378	8	47	78	71	120	0.4850659291776046	1.3696243096124692
1266180000	-113711.15534876694	-110924.40665699389	-2786.7486917730575	-110924.40665699389	495.81526691261473	0.0446851974030308	0.36771305402962806	0.0593120513519341	0.018829226171614095	0.04539955041731656	4.625355141096367E-4	1.3485245793214113	3.1310196550329714E-4	3.0623220982898154E-7	1.410456382662146	-2222.187401785253	183.71810206624897	69.26891241185271	280.4157950067642	633.4823918230015	559.5869042740449	7	51	82	163	21	0.4786188999054092	1.247144645255951
1266190000	-113754.1030558248	-110932.56329449164	-2821.539761333164	-110932.56329449164	584.1262432224445	0.04161613675172811	0.3703337166681119	0.059170340700751715	0.019477625637809665	0.043767411117189035	4.55222310198691E-4	1.26440277919173	3.1630180618482263E-4	3.747852861519388E-7	1.4648455329139345	-2219.257134509838	151.24760428963756	58.46377201064658	183.34244702835767	779.9932179082185	243.53153680724517	12	42	88	158	24	0.4791782124806356	1.247144645255951
1266200000	-113691.6422695019	-110919.49075417712	-2772.1515153247774	-110919.49075417712	534.8184146217783	0.04372622790806697	0.36202414256100834	0.05780807277089863	0.016446003569880234	0.043767411117189035	4.600701766259911E-4	1.2698383711916872	3.148535199617587E-4	2.730358868888665E-7	1.4303621220307732	-2252.3032364810447	432.7720984667611	46.39488252044128	219.091953331053	736.6251030261901	468.7179931672553	9	33	94	142	46	0.4791782124806356	1.247144645255951
1266210000	-113736.89016819639	-110937.57370337156	-2799.316464824839	-110937.57370337156	463.37446759015376	0.04397289787197766	0.3652801214594267	0.054529604451637896	0.019023674012509182	0.04630026008552273	4.456118763678408E-4	1.216696502087616	3.040593954902608E-4	2.712730446938584E-7	1.4240029004270705	-2257.8154857421296	198.7220646791104	68.76851805305634	250.69670096252491	852.6176943274997	454.8785167218368	7	36	94	142	45	0.4800106559236187	1.245525394490694
1266220000	-113736.84917916954	-110950.0751469981	-2786.774032171433	-110950.0751469981	590.9820283380111	0.04397289787197766	0.35545354610636365	0.05606252258355145	0.017246273881064166	0.04630026008552273	4.3442075779868646E-4	1.2238160490561458	2.808821693652718E-4	2.3752319352995195E-7	1.4140274750390238	-2261.1999580689003	202.7429806528027	70.32476940783862	235.7241675973189	868.0058573821318	419.43232886855697	7	41	88	149	39	0.4913070108122759	1.4132604920468135
1266230000	-113765.91503683431	-110948.30253437225	-2817.612502462063	-110948.30253437225	590.5196948524751	0.04449717418634989	0.35545354610636365	0.05606252258355145	0.01776422591656847	0.04568919173716377	4.4513110997478734E-4	1.2692958753933323	3.103500078463496E-4	2.9093444586216636E-7	1.3787461653010034	-2243.149457401776	439.01405631146736	75.52892288950396	251.06156198178834	946.3865407691067	356.8630039407665	4	48	88	142	42	0.4913070108122759	1.3388720919726746
1266240000	-113691.57092654952	-110900.95461249491	-2790.616314054619	-110900.95461249491	943.0145450544949	0.045629180720478384	0.37333704646359844	0.057004763808930804	0.01801073599411533	0.03900484225887151	4.4279763263195684E-4	1.2886916507114343	2.8039203822885164E-4	4.5557006465207827E-7	1.746830681361489	-2233.5515775801928	398.73896176266203	58.80753178178633	211.71551852244602	834.6252341490599	381.4684449439579	7	42	88	133	54	0.4885751573670674	1.3016590792514857
1266250000	-113752.07663035687	-110925.07569501761	-2827.0009353392456	-110925.07569501761	939.050929853152	0.045503284757676975	0.35322107337303416	0.056833171435733444	0.017393614469285563	0.04411596062071617	4.527176378014735E-4	1.2523028903280846	2.740854637735338E-4	4.335439697825897E-7	1.6067295745539438	-2241.178227316371	231.9065118808444	48.20951351924911	220.75263287297835	567.9382792489087	633.788295160129	8	40	83	183	10	0.48642533153462625	1.26803893704464
1266260000	-113760.35642819462	-110924.80626850323	-2835.5501596913823	-110924.80626850323	952.5872474195108	0.045503284757676975	0.34333283863057884	0.055240841721918774	0.01746615168210652	0.04124799933179137	4.4142813463256833E-4	1.2572251065390856	2.745835427350405E-4	2.504391550446441E-7	1.267466145234783	-2237.1575805878324	204.6640648955711	80.75970588923096	241.5024917419778	640.8657219645722	529.2340340714558	10	36	86	168	24	0.48642533153462625	1.32214811417538
1266270000	-113779.23560138716	-110941.18959820899	-2838.0460031781736	-110941.18959820899	902.0235208407559	0.04361946299481577	0.36786829597974413	0.06592168113917893	0.01906354490258223	0.04129963761729252	4.5290672649765494E-4	1.2459988379421945	2.866849859715446E-4	4.1921362123642337E-7	1.5165137090227843	-2224.1821791099906	197.89151098112882	50.03151687261517	247.3884039213552	681.1946389028514	405.64806478491323	13	32	86	132	61	0.4715722688908575	1.288875235548256
1266280000	-113781.91577970542	-110955.95073520116	-2825.9650445042657	-110955.95073520116	896.0376545191126	0.04475228434175578	0.36109349176139777	0.056309340166051	0.01568680935286209	0.04713689677272677	4.2963030536339084E-4	1.3028762365678173	2.7555152562163174E-4	2.8794621003873704E-7	1.4157234638728555	-2246.9401344807397	375.25491448019295	55.76547637324945	236.3145210985063	682.6330027677444	320.53915190174	11	27	93	157	36	0.4826951336928006	1.2288919681894808
1266290000	-113804.97354319197	-110959.74582901546	-2845.2277141765144	-110959.74582901546	783.7852471254288	0.04525827505854422	0.36109349176139777	0.060425442720272206	0.017071157795216105	0.04713689677272677	4.1608806849903924E-4	1.1965188880947726	2.854909053351435E-4	1.8294369506404732E-7	1.1741416310638495	-2243.413074601896	192.4358553906845	73.81019068045401	197.41840027944565	839.7874877904941	539.7253220073392	8	30	96	134	56	0.4826951336928006	1.2698314839601361
1266300000	-113756.73474299337	-110927.92476251938	-2828.8099804739904	-110927.92476251938	896.9723346268197	0.04553509694414032	0.36109349176139777	0.05910886018070657	0.020116686686171652	0.046369725165195	4.2768119906446095E-4	1.182633482560819	2.8788422359457403E-4	2.2163935299849014E-7	1.240665673203515	-2230.0867471414767	148.60134151786423	54.50034817902994	193.72982022513347	735.6679100023738	341.38900452896166	12	22	103	145	42	0.48030153922496827	1.2449575596529225
1266310000	-113765.3712249219	-110919.76443298372	-2845.606791938175	-110919.76443298372	828.4342469195338	0.044023619516900314	0.3543704581743562	0.05628088507141785	0.019326658342412307	0.042901824805121794	4.302718721488163E-4	1.1966385328401477	2.886588470206121E-4	1.9927593190342091E-7	1.1821541517598047	-2248.500971328243	411.45875416749095	60.266040645397624	256.55753486897976	809.9724027109479	296.79406981660975	9	32	86	152	45	0.47812783004327747	1.2449575596529225
1266320000	-113796.11049323289	-110926.91240400042	-2869.1980892324627	-110926.91240400042	816.9540541201527	0.044023619516900314	0.3543704581743562	0.052883856037332005	0.017343382632155988	0.042901824805121794	4.240610764207951E-4	1.194363440622599	2.831569906703468E-4	3.562914100953542E-7	1.5494423537616815	-2263.65337155942	408.3185806363455	103.03252254451006	302.2822732729017	772.6814777892215	455.6601956741249	4	40	85	135	60	0.498292315307146	1.4264022562148784
1266330000	-113738.68255340651	-110912.26271113701	-2826.4198422695	-110912.26271113701	949.0510606036685	0.044023619516900314	0.3543704581743562	0.052883856037332005	0.019319284097029297	0.043061130872906965	4.298556338209451E-4	1.1769881137610196	2.897931253957377E-4	2.009688964911916E-7	1.236183892654497	-2251.120178198171	331.6965788909099	89.9470742414021	227.53444203141822	731.5913886466758	318.01606317581985	14	37	81	144	48	0.4950669859830679	1.4264022562148784
1266340000	-113767.43487331197	-110929.44197666955	-2837.992896642423	-110929.44197666955	802.065108103668	0.044023619516900314	0.3513150441350643	0.05635395193762489	0.016741277937078934	0.04234489326555763	4.273137507376737E-4	1.223824647314877	2.9785429639809396E-4	2.1835271437332397E-7	1.27476348181286	-2250.82563095457	142.17718404635355	268.9647339809647	346.19649535335924	817.9768270249125	296.034808879405	64	51	19	147	43	0.4950669859830679	1.2551601753058088
1266350000	-113787.0209500376	-110948.8864489846	-2838.134501052995	-110948.8864489846	625.4473339368517	0.044023619516900314	0.36412657906668316	0.05609339276987536	0.016741277937078934	0.0428931997787416	4.4231184512130944E-4	1.1779689276869445	3.141286153618454E-4	2.2364226119574998E-7	1.2517530166037911	-2256.577594864756	142.22382843968919	453.96916700039793	672.8145093485978	692.8548232638212	393.91445186044547	86	48	97	39	54	0.49362282131879487	1.2668653779453503
1266360000	-113802.02173748803	-110951.18466766276	-2850.837069825265	-110951.18466766276	541.1411026082213	0.04345455707150331	0.36139085946861543	0.0587029552809118	0.017518142142356554	0.045646990248879055	4.2269451896419105E-4	1.1608255887602337	3.020010147066827E-4	1.6315799862699491E-7	1.0966814406542982	-2247.68137025052	126.77237079582652	261.72191120355745	620.4451507251222	768.1662245226712	376.0271658106238	68	61	12	137	46	0.49362282131879487	1.2668653779453503
1266370000	-113768.90372772596	-110929.70037233243	-2839.203355393536	-110929.70037233243	588.4212290029383	0.04345455707150331	0.3589350772676917	0.05545456249271998	0.016826615431944907	0.0434995113082074	4.2274411642520554E-4	1.1754261601087663	3.0021924417200646E-4	2.1049548742784066E-7	1.2601236228029884	-2253.436037558418	161.5073858873695	262.96348080615115	726.2855172957492	847.97517128445	388.6791235634669	90	39	17	112	66	0.49362282131879487	1.2641750650394799
1266380000	-113766.17501763288	-110920.52769368362	-2845.6473239492657	-110920.52769368362	423.994234885582	0.04345455707150331	0.35715454378341105	0.05555931436333353	0.017224871691533344	0.0434995113082074	4.3887865381039647E-4	1.149275201795332	3.356511262762511E-4	2.2654043154700794E-7	1.2250839539675054	-2243.595506692925	119.62389407926872	206.69635804203008	667.5597511088368	582.8610939882029	574.2068423156957	64	70	117	49	24	0.4865859173533139	1.258261752204451
1266390000	-113805.69593203561	-110933.94198863003	-2871.7539434055743	-110933.94198863003	630.2376943167505	0.04107769385686411	0.35669889913478514	0.06335199353061124	0.017224871691533344	0.0434995113082074	4.1945733476626373E-4	1.1086387899719268	3.1404184705877147E-4	2.2034563683180704E-7	1.1850141761782962	-2234.2212475515457	124.83911908251862	287.3190689188422	740.5795539096993	155.4179189429855	345.6804367733265	66	82	119	6	51	0.478438724186238	1.282722704854413
1266400000	-113783.61698716284	-110931.7649073602	-2851.852079802644	-110931.7649073602	684.6121458241655	0.04471547914045319	0.3619145945382898	0.05869394332280351	0.017224871691533344	0.042706310503491975	4.256274672578068E-4	1.1335916132971384	3.053682182254186E-4	1.7154269857701118E-7	1.108298904771245	-2245.240368300409	137.8535013816917	278.77555947080356	714.5803620265934	722.6260310471783	304.01622572226756	66	75	113	30	40	0.48669337177724403	1.3395053942181308
1266410000	-113765.71341592725	-110937.27105350951	-2828.4423624177416	-110937.27105350951	717.1081250441622	0.04361342860232824	0.36760381470409986	0.05836374348633121	0.01776799390561188	0.04649862313928994	4.19913374527122E-4	1.1677104883097207	2.969845952473685E-4	2.6881652229001104E-7	1.3889955743634397	-2245.589765318479	139.8243989141037	334.2283525043115	861.5275637098628	829.2579245720128	428.00735902818144	67	63	71	65	58	0.4983657012665694	1.3395053942181308
1266420000	-113759.15446837603	-110929.35686881057	-2829.797599565451	-110929.35686881057	576.8530799716457	0.04642006550094132	0.35225246599228477	0.06269406207387401	0.01776799390561188	0.0462174308332425	4.184286380827707E-4	1.1564995733249654	3.1149231451168885E-4	1.8165227041390108E-7	1.1989773019904788	-2251.9382830159284	122.90029092152345	277.10688224998097	654.8142626484754	708.6249577007512	344.59846048358577	67	61	88	65	43	0.49748883687632806	1.3395053942181308
1266430000	-113774.68583153399	-110940.95719711595	-2833.7286344180397	-110940.95719711595	667.2153278919998	0.04506146827086781	0.37575616566797554	0.06269406207387401	0.019737654459451057	0.0462174308332425	4.2095800134544576E-4	1.164369168697253	3.0085036998902913E-4	3.132264813836553E-7	1.511848521314354	-2254.9688798630214	129.71488918306872	394.79773648977624	710.2299444292272	782.3795199039973	439.67022455995107	74	57	38	91	64	0.49748883687632806	1.3395053942181308
1266440000	-113803.37509138633	-110957.29237328279	-2846.0827181035434	-110957.29237328279	739.7089204707487	0.04506146827086781	0.3765678494068221	0.05784838929805192	0.019737654459451057	0.0462174308332425	4.169915754535486E-4	1.1016954117061122	2.9668780954419206E-4	1.8956726914621394E-7	1.1950126244185197	-2258.4178395301205	164.1458959784563	92.06359318631623	310.1582848625275	874.8030318601399	382.87945418442166	8	53	79	136	48	0.4882940573677066	1.3808632538655274
1266450000	-113783.58678773786	-110962.0366712521	-2821.5501164857556	-110962.0366712521	801.100856613107	0.043055212454326336	0.3700754426311733	0.05784838929805192	0.019999670248328678	0.045543572151959304	4.1488341539783544E-4	1.1434701867961055	2.89019308684949E-4	1.735627754103257E-7	1.193086257274467	-2259.3256303002477	293.041862558565	129.93672002703642	330.9029113938676	771.3476796351816	225.76596053710105	18	59	61	151	35	0.4951597834365907	1.39969096953118
1266460000	-113778.15925562373	-110949.96642705805	-2828.1928285656736	-110949.96642705805	701.7393964949412	0.043055212454326336	0.35892924918348995	0.059493910901047574	0.021106386699471884	0.045543572151959304	4.2456337417794165E-4	1.1480906445007557	2.9887674311810514E-4	2.649996567955056E-7	1.381828916495059	-2253.5162235293787	263.0840338348301	142.6515619052659	317.0316877157119	689.264481084595	222.43352283997487	10	73	68	144	29	0.4951597834365907	1.3871489299986979
1266470000	-113792.83663548657	-110959.39933044036	-2833.43730504621	-110959.39933044036	531.4651231715361	0.04709026115014109	0.3599985741867473	0.05519885369626951	0.018376082622045535	0.041219829801766965	4.3956171574633366E-4	1.1883932336908098	3.2860051687037746E-4	2.758197594275759E-7	1.3745658647939545	-2252.2193470959014	640.741971465207	116.69656504763428	379.43252286916197	708.150918394828	338.76376738889377	7	62	86	136	33	0.4951597834365907	1.3324696906834899
1266480000	-113794.31697447717	-110977.27380743893	-2817.0431670382322	-110977.27380743893	471.8027863641623	0.04365116769760669	0.37033156627759395	0.062241451594175934	0.021144013707347028	0.04765902935397474	4.305386185442874E-4	1.13300938845166	3.339166644241592E-4	2.1869122846950035E-7	1.314884290652805	-2265.365380962871	174.16724894395878	174.97887176235346	425.024667804494	604.2941246145315	385.9419634413791	4	69	86	139	26	0.48955159259667735	1.3324696906834899
1266490000	-113770.32839414383	-110944.35974535855	-2825.9686487852673	-110944.35974535855	451.67061886766214	0.04357356484481284	0.3731178094998977	0.06500812699788948	0.02022648563450682	0.04509741967492841	4.2330566295912674E-4	1.1084883053663284	3.4214878984193444E-4	1.7114443567550685E-7	1.1282286588632247	-2232.873909558998	439.6034540014007	115.40145961767483	332.11627810244175	631.76899515518	243.884456139126	4	68	83	135	34	0.4903347848136608	1.3324696906834899
1266500000	-113823.22082932274	-110988.48699131563	-2834.7338380071133	-110988.48699131563	472.840126880065	0.045797361652277865	0.373584568349929	0.06500812699788948	0.01672855347543423	0.04509741967492841	4.2994242656285784E-4	1.1583091037922504	3.248539151203038E-4	2.4019283374607434E-7	1.2917360524464707	-2251.242206910332	131.02674585418458	167.08222040997276	438.5568153535956	682.3904708931602	409.50316948544173	34	47	55	155	33	0.4903347848136608	1.284540279346931
1266510000	-113805.66530382569	-110963.61621294575	-2842.049090879937	-110963.61621294575	564.0254707130032	0.045512051648775746	0.3512620431133426	0.057389823295844716	0.017284285566667383	0.043569370777177784	4.290468121353908E-4	1.2197032392615144	3.2699042171776936E-4	2.5268403965560975E-7	1.3110785901218258	-2243.622816225393	164.82118603265133	120.06754217630996	449.2032213920061	656.9077680622707	261.71981481370597	10	65	61	158	30	0.47832917681809806	1.2070104722102526
1266520000	-113795.6550098026	-110966.2473229309	-2829.4076868717066	-110966.2473229309	723.0689831817458	0.04686327201749462	0.38979347644612766	0.06306275170185187	0.018731311641371463	0.043569370777177784	4.32949079295067E-4	1.139298994729047	3.083649371943375E-4	1.961336728973839E-7	1.2053822427771623	-2255.3346528197053	124.92195822042109	136.66272809412374	320.94675231478305	619.9778248556161	250.00854471024752	42	38	39	184	21	0.4950448230188812	1.317980350339291
1266530000	-113758.71376826127	-110944.30522084361	-2814.408547417648	-110944.30522084361	694.1264537138711	0.04808168887990422	0.3506839340917178	0.05819094279316039	0.018731311641371463	0.040887940923894694	4.346438815673642E-4	1.2097840269258815	3.155851206363754E-4	1.9642564586714222E-7	1.228631038673633	-2253.643438987671	149.7491863150007	428.7405087165754	182.58875037682122	687.1755113884909	300.95162272821744	81	62	1	147	33	0.4858986145441729	1.2210786597740997
1266540000	-113799.5717637564	-110982.31095723023	-2817.260806526163	-110982.31095723023	642.3508820124187	0.049437325917134595	0.34962078329897434	0.05382940297678598	0.017349429265807126	0.040887940923894694	4.314964297554598E-4	1.1729061876597324	3.2083446554726636E-4	2.2488141033056357E-7	1.286108034794596	-2245.8528276718475	176.7552586574315	126.00756290473919	612.8173410060529	648.1589916920558	190.6489090635406	61	25	64	148	26	0.47998367314283025	1.2210786597740997
1266550000	-113782.20410937448	-110969.60064078425	-2812.603468590228	-110969.60064078425	668.248045886556	0.04802956912011832	0.3757280816710043	0.05656439910204479	0.01989478210615192	0.0409019632121588	4.3242372926697626E-4	1.139297153411891	3.1450399474532804E-4	3.630257403804612E-7	1.6358968777160343	-2256.4646332320876	139.53230827727612	80.19450195342792	361.466771808996	737.7954356608226	234.16811343864924	80	4	51	159	30	0.47998367314283025	1.3563622924218888
1266560000	-113781.982162875	-110954.18327307218	-2827.798889802821	-110954.18327307218	365.44432483415653	0.04802956912011832	0.35821200995278424	0.05980178126555738	0.019481188055583933	0.043505279224268806	4.354310969699501E-4	1.212297159819629	3.3681872446424544E-4	1.761304413857191E-7	1.1849513121793749	-2273.6299966890806	144.29727897879587	155.78057432960043	513.953575192702	770.8284237511725	235.4831177440411	17	72	50	163	22	0.4885125682274533	1.4254507532801093
1266570000	-113762.19709634922	-110926.93861957015	-2835.258476779069	-110926.93861957015	345.69070044421284	0.04268020002085168	0.37252659219881085	0.060942919657549374	0.01840800695639103	0.043709268892322586	4.3456882397199424E-4	1.2105712111390075	3.475819013375909E-4	2.0559404159640765E-7	1.2366656764019148	-2261.486754606887	106.75954791389574	113.98612171611931	594.2308361017699	681.0796457796796	193.55261119088368	45	43	41	171	24	0.49538952837769273	1.3281659647699853
1266580000	-113771.6966870013	-110934.73941321368	-2836.9572737876206	-110934.73941321368	356.11640664926296	0.044151095210455515	0.3656428508879782	0.060586981128304594	0.01689750663762036	0.04442365102897309	4.205522598571441E-4	1.217949860934193	3.533421670888827E-4	2.988345467927338E-7	1.4622426477677641	-2248.5495659731355	162.33343014553512	124.43626638599436	702.1754770621902	664.1664695017871	222.84044175463643	47	42	9	198	28	0.4883838261685631	1.2841789090601048
1266590000	-113781.46603106901	-110936.48563529554	-2844.9803957734666	-110936.48563529554	413.2511741315402	0.04220615111590126	0.3598953745791017	0.060586981128304594	0.018689040219048523	0.045793689647425244	4.166255788464338E-4	1.1566883796839271	3.4458151687499875E-4	6.831367911736923E-7	2.1487088456523447	-2256.9761562910335	466.4068852813228	121.98157222782915	321.920892971593	694.0730292602628	390.8334782357114	11	74	10	204	25	0.4913299309933835	1.2870811064166001
1266600000	-113767.80112724681	-110953.98070508007	-2813.8204221667393	-110953.98070508007	392.61857463477986	0.04220615111590126	0.33987301225913713	0.060586981128304594	0.016001265036389233	0.04149529062050403	4.2259268759799E-4	1.1879958054296493	3.675541616002729E-4	3.247575902489317E-7	1.4909652387696761	-2222.964973549389	275.9425855443953	115.13140094081521	328.6356163141029	634.2482564491262	161.30115546767968	9	78	46	170	21	0.4719430875005774	1.2486593807113706
1266610000	-113793.61626134625	-110949.24257050092	-2844.373690845334	-110949.24257050092	406.0185978139694	0.043545295233929665	0.33987301225913713	0.05435241964713251	0.01564588490624707	0.03835565892427856	4.31287120584596E-4	1.1903845051235429	3.547937675478218E-4	2.73849158701943E-7	1.3639576215172748	-2248.9263642356923	145.59732582433926	114.8387315885189	864.332237843882	641.274388994449	250.45843866495377	33	53	1	210	27	0.4719430875005774	1.268255725377503
1266620000	-113763.08176936147	-110927.97443277898	-2835.107336582484	-110927.97443277898	400.69515584207784	0.04124433029104632	0.3611365885267792	0.06211477938658075	0.01832097078764841	0.04531065526167631	4.153741311900829E-4	1.2762591542853874	3.276308139181541E-4	1.9876745281885576E-7	1.2606282611547732	-2258.204197429987	146.4842898782523	127.61448534299797	603.6899631556016	659.4943323913909	238.47292310700928	85	1	123	79	36	0.49264743537483136	1.2954996439334423
1266630000	-113768.79755621927	-110920.98146714574	-2847.8160890735285	-110920.98146714574	419.59150196215904	0.04491481541659267	0.350028681960666	0.05745803935342632	0.01885847589238034	0.04531065526167631	4.31380936572229E-4	1.1877436921193119	3.4612048395220654E-4	2.748796358371974E-7	1.360954239347746	-2249.43768571838	125.49198518601801	106.18383963101692	388.4500044482936	770.8992799023906	225.7232405700037	48	42	48	156	30	0.48360678786262923	1.2903460081122444
1266640000	-113794.36984878092	-110946.1907321566	-2848.1791166243192	-110946.1907321566	399.96467992918605	0.043238325611862694	0.3743717969307385	0.06053666097223257	0.01885847589238034	0.04336627666963164	4.198664933041491E-4	1.1646900913363345	3.503039802412714E-4	2.700202207205897E-7	1.3670767829617183	-2245.11976097448	136.58440807839986	407.1867306364043	596.5315294038681	547.8655691965747	254.75263730023357	85	33	108	78	20	0.4798620167081416	1.3114223858488807
1266650000	-113768.944165366	-110922.14820949096	-2846.795955875043	-110922.14820949096	364.7336776002236	0.04707011492250709	0.36951102235358496	0.05726872979637902	0.01885847589238034	0.04553159365163192	4.314162061226843E-4	1.1906291381727099	3.594906147932324E-4	2.3310706787976273E-7	1.2638278893581867	-2243.0812049267006	141.51715956679658	419.22084616086465	879.5359855056724	580.9622902017874	412.06390251994264	81	59	42	103	39	0.47633050138231803	1.3148231220968059
1266660000	-113786.9383560124	-110943.09446998492	-2843.843886027469	-110943.09446998492	337.1189541992743	0.04707011492250709	0.36951102235358496	0.06058335666504243	0.016974178286193957	0.04615773782283176	4.3612576640123023E-4	1.1641714565479038	3.711138863916006E-4	2.4124135543209316E-7	1.2488740419250872	-2228.9450622707577	122.94570722750491	347.54477720291464	419.8770848189619	563.7800721191448	353.36741351052837	84	19	33	166	22	0.47860165368188307	1.2287685323203712
1266670000	-113809.19184708408	-110951.7545151254	-2857.437331958679	-110951.7545151254	359.2683186475996	0.04707011492250709	0.3729427061391679	0.05996235467527866	0.016429588717104496	0.04138915942640259	4.436398524110362E-4	1.2266478568511232	3.638498914985436E-4	2.5711849436593687E-7	1.258600739885836	-2232.7003817701	146.87209374818704	386.5097760005033	1363.7369816350565	685.772432330651	255.90070712171607	82	68	22	123	29	0.48353154246905955	1.2254393762502074
1266680000	-113822.67452287702	-110963.36362922018	-2859.31089365683	-110963.36362922018	457.2321206525155	0.04576338054950772	0.3729427061391679	0.06363909918281056	0.016429588717104496	0.041717661139643196	4.1861615381174076E-4	1.177191788111973	3.4345802170876883E-4	1.9222002848261333E-7	1.1870441964889022	-2244.7464267244527	119.5256200465633	361.88547636813934	646.6400224442698	528.2711065412095	261.89051898514975	84	58	42	131	9	0.48413240337908875	1.2254393762502074
1266690000	-113788.43046456423	-110935.87904778557	-2852.5514167786537	-110935.87904778557	535.6485773720616	0.04351483958424055	0.3729427061391679	0.06515901552823229	0.01730562150088753	0.041717661139643196	4.2156516022132345E-4	1.1819895094600907	3.29467184781107E-4	2.1504727475316266E-7	1.2430499185720916	-2249.156481093941	123.77684422070419	470.462232099367	473.217128156155	671.4763266392996	273.71614676856973	86	11	47	154	26	0.48413240337908875	1.2447478717307245
1266700000	-113798.85326404488	-110945.07350642447	-2853.7797576204216	-110945.07350642447	466.1602420008554	0.04351483958424055	0.3631861597505749	0.0564503224705511	0.01771472962228497	0.04683767788322889	4.219859100603808E-4	1.2425526472178707	3.4383380066978843E-4	2.6374381276974766E-7	1.331915645213722	-2240.1774575464874	114.02912212759524	351.38006601342636	513.2470427138161	757.039937701529	240.20958898389702	88	2	88	108	38	0.4883251038546524	1.3748960854922612
1266710000	-113775.7445857478	-110934.87427125337	-2840.870314494426	-110934.87427125337	470.5148600557491	0.04351483958424055	0.358747901337258	0.0564503224705511	0.01771472962228497	0.044665224401580175	4.2732445799247124E-4	1.21814143188783	3.4342434501321553E-4	2.1542095078418756E-7	1.227681692959835	-2231.8271977802888	110.94535868367193	64.30971507181893	404.52185933370674	554.6804021808632	276.3757862976335	55	24	80	135	30	0.4839842476628208	1.3231928786451468
1266720000	-113771.51708794541	-110950.20865764603	-2821.308430299383	-110950.20865764603	579.8585271544799	0.04351483958424055	0.358747901337258	0.0564503224705511	0.022654910819432536	0.03951404856276517	4.144685717902029E-4	1.2107154368943922	3.0747902629324296E-4	2.388048243711557E-7	1.3561086089865386	-2240.77605687102	115.64437923876096	84.52320197215577	489.0048548825193	732.1751943195111	240.06612356872535	37	45	51	144	47	0.5041333470778995	1.3839409677755437
1266730000	-113824.49117049173	-110957.54624476437	-2866.94492572737	-110957.54624476437	603.0154723122711	0.04154885189622779	0.3519731786281762	0.05984972292732469	0.019217229061005082	0.043610621058543936	4.099054337486476E-4	1.2402359226468256	3.0645229416377035E-4	3.0245359116833214E-7	1.4213364609353643	-2240.5928199874797	145.1530631537337	98.89487114542726	402.97799017496396	673.0074891934785	332.5630453979992	20	62	59	133	50	0.5041333470778995	1.3839409677755437
1266740000	-113793.95541603498	-110956.81209045368	-2837.143325581308	-110956.81209045368	596.4088483685749	0.04406880373036451	0.3519731786281762	0.06063989013146989	0.019217229061005082	0.043610621058543936	4.2279150301002274E-4	1.1896233928317488	3.068377205257671E-4	1.8761653522647958E-7	1.1882783025075527	-2245.1624873554474	187.54477043493577	84.28147540455356	395.68254002552817	818.5186756754852	308.4081316908883	19	61	56	152	36	0.47933737265426946	1.2852761641073027
1266750000	-113772.02723300444	-110933.83166207599	-2838.195570928453	-110933.83166207599	587.1215985093278	0.04626247930844614	0.3544545357232296	0.056949694442314	0.018307548959110364	0.044218498527438255	4.3062766873996677E-4	1.1820234039862691	3.292423003352127E-4	1.7960821458434207E-7	1.1361180670192688	-2244.570624515316	217.60902446027637	109.80356751121703	377.6283758348802	720.1688665146512	371.7844929486752	23	55	65	143	38	0.47933737265426946	1.3233207302808327
1266760000	-113783.05156589586	-110922.16184693633	-2860.889718959526	-110922.16184693633	578.0886566023235	0.042174332807182684	0.3654858245047291	0.06119189407650778	0.021877773557702093	0.044218498527438255	4.07006925236833E-4	1.1162573650022967	3.122877629620593E-4	1.3873863722320776E-7	1.064394508778296	-2261.1474829457084	274.42888972589236	131.0154145715311	465.3567584042397	653.3477498480229	239.4550904133832	13	59	79	144	29	0.4804188445322609	1.3091639954585716
1266770000	-113795.78801200996	-110940.31645602183	-2855.4715559881224	-110940.31645602183	565.8438064217556	0.044817106819960886	0.3654858245047291	0.06249813932791936	0.022480549322614014	0.0451035460326228	4.1320318578915837E-4	1.1646701812855509	3.2202987932335636E-4	2.737067946201865E-7	1.3891874576395988	-2243.781472190891	155.499366124699	116.60757341136728	381.2088753740269	629.5162858297957	277.12443637304006	17	61	58	146	42	0.4804188445322609	1.2701608453465116
1266780000	-113790.618684619	-110925.38212224565	-2865.2365623733554	-110925.38212224565	654.6782855127914	0.04251551079133193	0.37466800982454324	0.059154415954708967	0.02059623775183615	0.0451035460326228	4.029846533726515E-4	1.2008705401434365	3.063176905764318E-4	1.512370986785884E-7	1.114850848953742	-2267.6136596246865	135.01754047179713	104.78490371187769	353.65559879392237	677.6255665535158	309.9495094479412	17	60	58	157	32	0.47686906080057134	1.2701608453465116
1266790000	-113745.25103208079	-110921.36706004528	-2823.883972035516	-110921.36706004528	841.0115299030075	0.045404978412091915	0.37466800982454324	0.059966909739174866	0.02059623775183615	0.04075910842195269	4.0784800675786894E-4	1.1694700671868699	2.990280869527184E-4	1.6156802640847944E-7	1.1811909755858536	-2253.318841915877	157.86685368232565	93.1517573970813	671.5068606256269	771.0301295367196	213.53517686013097	24	55	54	160	31	0.47686906080057134	1.1766544180428815
1266800000	-113805.2043738998	-110931.86791926052	-2873.336454639285	-110931.86791926052	847.490593046868	0.04632284707064123	0.3559972380135689	0.05847109487551755	0.02059623775183615	0.041029487730116145	4.0036130301762955E-4	1.1943370594350777	3.0303840326616405E-4	2.0489589597541815E-7	1.2478093951989606	-2257.962325743963	235.76791261033222	101.57660716780379	420.58242469179856	752.7786333840365	246.70992748562205	4	74	55	161	30	0.47417629719280374	1.3294355827678406
1266810000	-113799.00679026147	-110934.64126959568	-2864.3655206657854	-110934.64126959568	702.6900905074685	0.04329778837166056	0.35803762623859114	0.05482363102433873	0.017237660386646963	0.040273058506737035	4.0136535108815924E-4	1.1595963520053605	3.1425563230351965E-4	2.0573193088787377E-7	1.2442907785335686	-2247.4254384927453	159.65930905452748	69.90689647424976	348.3637603464744	730.4527325063124	174.43253997424992	35	40	56	168	25	0.47417629719280374	1.1900200687277063
1266820000	-113767.0105725606	-110929.86667856389	-2837.1438939967097	-110929.86667856389	642.1750971744204	0.043928933324034344	0.3590336202290442	0.05951117955239693	0.016710453049849715	0.0436114729551065	4.0871456537482765E-4	1.2582453170307357	3.0904425930292025E-4	1.8932754265039999E-7	1.2533231649429586	-2260.64143669247	116.02435531035619	469.6082369056726	453.1736283478946	714.8027486213197	253.3563717815769	80	1	52	143	48	0.47417629719280374	1.2099526245149557
1266830000	-113776.59741084825	-110911.58958984469	-2865.007821003559	-110911.58958984469	776.1042542619912	0.049637557166235836	0.3775505854314794	0.05706946964031333	0.01806227325169588	0.04552983384088385	3.9875493848437254E-4	1.2389303684203452	2.970206796447552E-4	1.595181729920267E-7	1.1355115140753083	-2255.2971731461735	96.35486935760066	178.1072042970839	361.30156286550505	830.2403163906663	280.76915799899353	80	2	55	148	39	0.47289082508493196	1.2099526245149557
1266840000	-113786.11925254388	-110924.48390765244	-2861.6353448914415	-110924.48390765244	639.5883161365177	0.049637557166235836	0.35811945558553915	0.06017385359129136	0.021356843828582363	0.04228604689151684	4.1282118209476186E-4	1.2177625672257055	3.086555884493622E-4	2.27416121939719E-7	1.3084008328460583	-2257.7935031144343	118.94929659401414	550.8975890653421	375.26229781152267	783.2628641814586	327.63544328926173	91	8	44	142	39	0.4722512372984799	1.2256946751291429
1266850000	-113783.59310978187	-110910.78872933816	-2872.8043804437034	-110910.78872933816	817.998985651006	0.040931388552116706	0.37487131473289415	0.05919101860647042	0.01936266694013101	0.04228604689151684	3.933223705723071E-4	1.1606033529795534	3.0041132577679204E-4	1.8646900195053037E-7	1.206405228398035	-2247.2461965141847	111.19048982512894	463.83199378936007	403.47815350292905	813.9403349491972	476.858419663772	87	15	40	131	51	0.480181061502005	1.2256946751291429
1266860000	-113783.92081420979	-110928.68818715092	-2855.23262705886	-110928.68818715092	858.81475149596	0.04445302393914183	0.34864238018534205	0.05879190550998141	0.01605593470963819	0.04228604689151684	4.0878308218308273E-4	1.1554739120260484	2.954030048206058E-4	2.122931812431189E-7	1.2698639580601034	-2252.811226053788	171.2738093357091	98.71578927270453	299.0968142065152	728.7944180395843	283.9146013949704	31	47	53	152	41	0.4771228281204216	1.2438991703017654
1266870000	-113794.02829788346	-110906.9671200996	-2887.0611777838617	-110906.9671200996	782.2765762910273	0.047929949244341935	0.37042023712008126	0.05879190550998141	0.016574155999956024	0.045315486749065576	4.058332924874741E-4	1.16591704981331	3.0141429324526695E-4	3.8327147700614594E-7	1.5883042336720559	-2253.1119319762392	170.66548795339259	108.05976188790407	357.23996677207685	844.7176637728503	406.0652877024052	23	67	43	151	40	0.47343947669933656	1.3614102759315851
1266880000	-113822.5543250737	-110947.85020977458	-2874.704115299111	-110947.85020977458	550.8825786732566	0.04348468962885861	0.38103187256698823	0.06637621139481281	0.018913235719020084	0.04643179109416006	3.869002471602776E-4	1.1225699917861376	3.097994565416992E-4	1.79273810351459E-7	1.2060867372466197	-2251.2217067952197	580.4384032052801	91.86587624901165	493.12660946735866	842.0948457925108	308.9449803734442	7	81	47	155	34	0.4781845993798952	1.2747330694568106
1266890000	-113769.29022738036	-110906.90494667868	-2862.38528070168	-110906.90494667868	463.3585044927842	0.04348468962885861	0.3750995902156674	0.05872693809036198	0.018913235719020084	0.0441052203108438	3.8646193417494557E-4	1.1518693317444464	3.313468572921613E-4	2.0755606354443088E-7	1.2739220769163695	-2241.158202733386	166.13643353893144	102.56922471398028	134.21130505819298	851.172838253021	192.4712115033177	24	48	21	203	28	0.4947190077063383	1.3280572036353993
1266900000	-113741.96855419071	-110891.25172634772	-2850.716827842986	-110891.25172634772	344.73548284033336	0.04172837118569038	0.3617209333857128	0.055648393702249326	0.018913235719020084	0.04555666697191383	3.953367333273747E-4	1.2137420133761685	3.6064813769939137E-4	2.302262955029986E-7	1.3111859344366128	-2228.781468458285	308.6999721404375	97.32650639442559	186.65188471373315	712.9211321461842	120.44290994907809	11	66	18	198	31	0.4963282303160309	1.351396091405126
1266910000	-113821.09091636479	-110925.16047881148	-2895.930437553306	-110925.16047881148	356.6841398412332	0.04437637732616738	0.34834649455947764	0.05418560384292266	0.019517341977590863	0.03865844635088303	3.892444674800549E-4	1.1991728781523956	3.5459042657039295E-4	2.0476900087550741E-7	1.2045825201075322	-2233.9884759876104	193.5553891408306	61.499340177064845	243.47967584648543	771.9060811387351	216.24718840356513	21	52	21	203	27	0.49403556763785345	1.3582678676990316
1266920000	-113815.47644442013	-110929.66814870178	-2885.8082957183465	-110929.66814870178	458.65775243722163	0.04437637732616738	0.3652260979531198	0.05881322057444391	0.019517341977590863	0.038580146158962846	3.78688489299131E-4	1.1453623249704112	3.342050158993582E-4	1.5044650059145816E-7	1.1063645098171129	-2239.7420348534256	114.36255047089952	110.70713516495405	502.58225622796715	724.8501640540034	231.5427816050277	43	52	27	173	29	0.4896036490372511	1.2571468160741757
1266930000	-113845.17547194932	-110952.18139550251	-2892.994076446802	-110952.18139550251	443.2326961731501	0.04526783826595977	0.36791604862797833	0.05881322057444391	0.018042504043836203	0.042075611331468546	3.856106313329918E-4	1.1750307777238218	3.319644374671574E-4	1.673312397889145E-7	1.1394634956223995	-2248.984292365829	120.43702535010968	421.85276379289496	562.6958680463658	850.7115618856207	328.32550369319364	90	6	81	116	31	0.47894901057481054	1.2263880926251474
1266940000	-113831.99369323572	-110951.32437459542	-2880.6693186402936	-110951.32437459542	485.9024907997734	0.04441021723786591	0.355660478928775	0.057136118120301206	0.018042504043836203	0.0459156959221675	3.8057874922553373E-4	1.1944660255954442	3.099853873361701E-4	1.579729633375287E-7	1.1458382881224571	-2258.3060700088845	115.67054906305816	330.4643593667408	796.0036804618417	623.0950238740456	275.98770121508545	86	39	98	64	37	0.47894901057481054	1.2263880926251474
1266950000	-113808.53300046851	-110929.03155530119	-2879.501445167319	-110929.03155530119	425.6471047196321	0.04457530025911448	0.3678143813536513	0.057136118120301206	0.019482734205669792	0.04255156115175186	3.7887290670347547E-4	1.2147472122857046	3.0957083752412786E-4	1.8951396958134863E-7	1.2735674988475023	-2269.757653508542	112.53552906417647	278.977874787582	568.9023017544365	830.284978348157	410.99911804759586	77	15	55	137	40	0.4853004383987363	1.284834433698644
1266960000	-113799.75774250324	-110925.6716120781	-2874.0861304251353	-110925.6716120781	502.9277954888086	0.04629390054821139	0.3582653170962887	0.06026973922666474	0.019482734205669792	0.04181805215083219	3.8174182092037053E-4	1.1047387440446912	3.036738607394982E-4	1.6999281630912483E-7	1.2172446339205822	-2260.513744369557	234.1059418747465	106.30031738530987	220.87928374252166	688.269461043738	397.8751763909389	6	74	13	189	42	0.48386703276810394	1.2481798515400646
1266970000	-113839.1229586093	-110946.55114274402	-2892.571815865277	-110946.55114274402	433.0459285026222	0.046691341172474546	0.36279013743273536	0.054043264102346	0.017061982896546934	0.04086754765529522	3.8198713531205103E-4	1.1420730331317632	3.273356527980565E-4	2.0031361241853544E-7	1.2558640522007085	-2256.735445115475	162.1703337605367	100.19120332629312	206.93667848801033	685.5944090231887	215.87433644489224	9	67	13	206	29	0.4746453300004838	1.2074142311454041
1266980000	-113848.89370051057	-110948.77473935542	-2900.1189611551486	-110948.77473935542	452.8351650598373	0.04374022613805435	0.36279013743273536	0.060317721416261065	0.01693316375136775	0.04752439019906233	3.8427423831616226E-4	1.1933098194789076	3.3293939903567953E-4	3.0472280512410256E-7	1.4522051244308505	-2245.346874236774	267.01042824022363	84.89763852030025	266.3784087573875	740.333640814325	296.87647421788307	4	70	19	197	34	0.4835002441872487	1.2209514464572104
1266990000	-113796.94169185839	-110908.61591478347	-2888.3257770749224	-110908.61591478347	443.47733809899756	0.04636315748878317	0.3668452311888169	0.057007506116421976	0.01693316375136775	0.04752439019906233	3.804280329072056E-4	1.1912777260943164	3.1365219036954303E-4	1.8446874473183862E-7	1.231930500785044	-2265.1613032495866	240.77263482835912	126.54757969572188	285.1297396185995	607.2279974168534	503.5033083350992	6	69	7	181	61	0.490204964467935	1.2209514464572104
1267000000	-113815.52710612548	-110929.64893408142	-2885.878172044066	-110929.64893408142	526.8002952613382	0.04589140207362264	0.3491726947340256	0.058250685675937046	0.018941311158595098	0.04625916280669562	3.8968506087248497E-4	1.0924865948622622	3.2024992035130606E-4	1.5691249832422937E-7	1.119059338254229	-2260.0515400903996	251.99101512412392	95.17117567805043	335.6065004541803	588.0182953137437	302.39050585745485	9	61	22	209	23	0.4982289756693485	1.359536487318196
1267010000	-113800.46390199076	-110926.50069117537	-2873.96321081539	-110926.50069117537	401.96404563544576	0.041798886481941404	0.3491726947340256	0.05359067522458588	0.018965903163952618	0.042002273863992204	3.78173472368755E-4	1.0946942572242346	3.2849119082923884E-4	1.13156901587227E-7	1.016370691442094	-2262.5764341554277	155.18638604079152	369.16497476327277	588.940527463867	653.9985203201251	408.39868033116977	75	10	43	169	27	0.48936037361157747	1.2532503373426338
1267020000	-113822.26040856988	-110916.79039948176	-2905.4700090881242	-110916.79039948176	493.9998430317652	0.041798886481941404	0.3491726947340256	0.05499262249082248	0.01900809089937051	0.04752417324243039	3.854257483252408E-4	1.1455380189506543	3.245319106073077E-4	2.0561264412658466E-7	1.244302700557366	-2263.4965449912597	122.07247434702151	253.95054728949788	557.6684748950759	674.1085521194194	229.0687591288376	66	24	42	169	23	0.47889481764649267	1.2532503373426338
1267030000	-113799.96593905299	-110917.65371831539	-2882.3122207375973	-110917.65371831539	539.5643234964639	0.04418471441807335	0.37257382388643695	0.0626033394271624	0.018178502728407528	0.044137917489572756	3.8837809810847695E-4	1.1943450444341022	3.135330699683383E-4	1.508636751784873E-7	1.1190507378909826	-2264.562026104922	90.73036885393392	152.1181736952784	289.7224463049309	711.2135178625794	301.39606559010616	56	1	35	208	24	0.4829451943806548	1.2524289768850771
1267040000	-113801.00526551851	-110934.16357352858	-2866.8416919899264	-110934.16357352858	550.4494870285713	0.04291875873684916	0.3736450703535551	0.05858894744375044	0.018178502728407528	0.04883541784837903	3.84478747464927E-4	1.1723085159336828	3.061558934738517E-4	1.5087514063937113E-7	1.165812976810091	-2270.3575146877492	102.16669616147331	314.0607633326835	453.9815658378763	652.6295684875935	353.0073906529847	69	18	14	206	17	0.47878833810588095	1.2524289768850771
1267050000	-113835.58007229741	-110963.98703270045	-2871.5930395969604	-110963.98703270045	608.1623980045	0.042496474249329244	0.329533085025817	0.05872431743051036	0.018427587383946675	0.036952361539396905	3.7693719825982835E-4	1.1376919507977081	3.0328295741562013E-4	1.4476991361728105E-7	1.148317232324365	-2260.513706712699	159.15187860221045	91.02325366883885	242.25216554769267	693.1054184914221	377.1765205741677	13	40	46	194	31	0.4724640047435758	1.149106167571125
1267060000	-113833.62189161462	-110949.60920449857	-2884.012687116052	-110949.60920449857	600.1240399773183	0.04376250028125029	0.3475772383384712	0.054445705423626346	0.01535298166374864	0.04113806111870351	3.984931174979612E-4	1.1524407153075495	3.1649517372068776E-4	1.4445473172762892E-7	1.0866440633932788	-2262.180719982591	274.0200804511113	90.05242019411695	292.84260265811247	688.8655212755193	524.2243793953145	15	54	35	174	46	0.46898007222036897	1.1617205774015338
1267070000	-113810.52354575288	-110943.82200051412	-2866.7015452387554	-110943.82200051412	556.9457497627836	0.042836152294257614	0.3475772383384712	0.055471564262575004	0.016430843690199766	0.04198601289789953	3.842020181327643E-4	1.2721363937434933	2.982607949262109E-4	1.314223182334993E-7	1.1220695513080128	-2278.48573164897	346.67190293457907	81.8523437715993	306.57055734168125	805.3826477651544	480.2917235570735	12	50	45	191	26	0.4933250766750793	1.4183650077639074
1267080000	-113832.02604613088	-110970.01930394483	-2862.006742186041	-110970.01930394483	556.1013981099575	0.042836152294257614	0.3407048844181355	0.06026188327304434	0.018594168987348083	0.04198601289789953	3.8830763515168554E-4	1.1483144716077938	3.1114598809633466E-4	1.5990543278936915E-7	1.2024636995795501	-2277.6333296923513	577.1060643976159	141.08216158501725	360.5262984446415	625.8109502517083	340.03451791509787	6	69	12	204	33	0.5010138589680807	1.4762402755251176
1267090000	-113811.68719622177	-110953.1140255587	-2858.573170663074	-110953.1140255587	545.5314294385581	0.04246879528131542	0.36087282099129564	0.05839149980185232	0.016941462237529306	0.04274515053078992	3.8418428052721835E-4	1.1290553386776279	3.013976392728212E-4	1.331123435322798E-7	1.113626119668874	-2274.4970642373264	212.89743892024075	100.36360767475445	267.229087342324	618.0447523675431	420.43808881412156	13	52	14	240	5	0.49093459162602915	1.3350906255536596
1267100000	-113813.46231160568	-110942.82950661154	-2870.632804994143	-110942.82950661154	686.1819183785042	0.043700899984346175	0.36087282099129564	0.06087407647559565	0.017529678079246946	0.04859005695978726	3.9472819888418473E-4	1.1500708199843206	2.991573852675052E-4	2.1174586553955523E-7	1.3161823697483472	-2273.7343943080127	269.09344989300314	125.67112612042341	216.0573613278367	624.4257733113996	242.23973683956925	10	63	13	228	10	0.49931485154883143	1.523953102789247
1267110000	-113833.77832527233	-110963.18880333487	-2870.589521937461	-110963.18880333487	648.6176399958005	0.044807720922252804	0.36087282099129564	0.05402041830183477	0.017926977262524096	0.048079687744767535	3.922828345264003E-4	1.1612128392237202	2.942435810790185E-4	1.587820677593237E-7	1.1833706868934135	-2288.8532096631625	248.50334976270454	52.41743386893773	140.38248877147322	575.887888303365	320.51271007166633	8	34	43	224	15	0.48789773836313133	1.2830019213422907
1267120000	-113807.83308202	-110930.08254741522	-2877.7505346047865	-110930.08254741522	407.08639365757546	0.044807720922252804	0.3876628799994272	0.05861103738376581	0.018653406103017887	0.04306897551495049	3.9812992114328827E-4	1.162874582695913	3.2481673587402633E-4	1.7198562768041954E-7	1.2156202513092211	-2290.3324648479024	825.6857609758205	162.80079074870753	139.70554511984392	557.2631670706891	239.70998814987456	7	8	60	239	10	0.48789773836313133	1.287239119034464
1267130000	-113807.73871621484	-110948.5313404683	-2859.2073757465387	-110948.5313404683	569.0078909022008	0.04492331181256135	0.3876628799994272	0.06147599931962942	0.018653406103017887	0.04867781303612282	3.9326182036056166E-4	1.1664958492840314	3.124726725123648E-4	1.5815031845680634E-7	1.1802274859271582	-2278.2770718314496	173.7240574159008	124.52722113385734	204.74817077592954	672.4980285220803	459.09338990813706	7	40	45	193	39	0.5015468511780127	1.4286724742277934
1267140000	-113808.54185285351	-110939.59206636125	-2868.9497864922537	-110939.59206636125	378.01770685923026	0.041652933129155016	0.3732807334830051	0.05846868484702041	0.018653406103017887	0.03967767388399656	4.045682224223216E-4	1.2521893209529757	3.4466752921168906E-4	3.1586262379426254E-7	1.5319908219953595	-2272.9116587407	217.5980888692215	143.69655968041081	207.73141756053596	621.7659204838803	397.8135165876261	16	50	20	200	38	0.49254680055777217	1.3666741115320922
1267150000	-113820.72947048265	-110930.8575933798	-2889.8718771028525	-110930.8575933798	362.42665675597334	0.04105326714345817	0.3550575134314394	0.05846868484702041	0.018653406103017887	0.050255478691039	3.978369398965116E-4	1.1373612799658501	3.4539282619093205E-4	2.8592568698255747E-7	1.4320612521812217	-2268.411792362422	634.7276357393594	122.55206987253422	519.7284894351699	618.3666796217235	278.5827362490476	6	70	58	155	35	0.49847512100207414	1.3723921876363463
1267160000	-113765.58504361991	-110898.00971272882	-2867.5753308910944	-110898.00971272882	424.1593531886294	0.047901731597662374	0.3550575134314394	0.05393071023151299	0.02112438720324646	0.04355856229936766	3.954887704803762E-4	1.1117373572836813	3.3601126841201683E-4	2.823352406628841E-7	1.502950776979562	-2259.341763973464	478.5607498174038	109.15555224171533	398.5112617750539	846.57629930249	254.01838517466723	6	67	64	152	35	0.4975915178114067	1.3556118416363439
1267170000	-113800.3820149499	-110919.28781589466	-2881.0941990552355	-110919.28781589466	456.103231942827	0.04308064178039659	0.35843618627092544	0.05393071023151299	0.017336731558230904	0.04355856229936766	4.0552609376910703E-4	1.2011925894705544	3.382570460397932E-4	2.765830692521959E-7	1.4178574418595817	-2268.995441327539	320.1613698212967	129.7822919112587	438.4980268622292	661.7326655248726	351.4820226728769	8	63	52	171	30	0.46125652495360536	1.1623172343378014
1267180000	-113755.55931467412	-110896.44570841557	-2859.1136062585365	-110896.44570841557	453.19507513492914	0.04433418921482358	0.36415004342470725	0.058802068212969204	0.01652709358467718	0.0460428703335888	4.177313530606238E-4	1.1763399129993153	3.2902825554537613E-4	2.43305242743796E-7	1.349189153987722	-2267.5724356632977	246.29204874044126	109.47018335715006	442.1862772830464	742.1234058308686	282.93350985784537	22	53	44	169	36	0.46465678176398584	1.1623172343378014
1267190000	-113760.7708179373	-110913.62773837421	-2847.1430795630863	-110913.62773837421	523.5840289176454	0.04376238919585525	0.3754424623095096	0.05848289848657424	0.016332604394207313	0.0460428703335888	4.120319239999722E-4	1.2242413840823658	3.115236631699056E-4	1.442656162051371E-7	1.0946368810931284	-2259.315566310023	134.4134275733539	102.60941525965454	412.095608851375	628.6303830370404	311.9737024784819	56	20	57	159	32	0.4830969005408833	1.1623172343378014
1267200000	-113759.2865301818	-110916.58727749305	-2842.6992526887498	-110916.58727749305	513.148691557714	0.044505250655792215	0.35947606742467103	0.05758681683936964	0.016994858057450237	0.04243143805567109	4.052157421197201E-4	1.1610872271099908	3.0608237797469186E-4	1.6472086119737576E-7	1.1456504714977345	-2243.977505604114	113.92158563140465	79.24995950170413	343.8537143284992	924.3730422018194	355.313040094018	47	32	54	136	55	0.4737726225592224	1.1715560976687167
1267210000	-113763.40614160208	-110938.17234068444	-2825.233800917639	-110938.17234068444	588.387595704098	0.04936041079333043	0.3491341185092352	0.05585942391880517	0.014293527083927041	0.04379639546442837	4.0320297176853166E-4	1.1435965011363387	3.0341712740478355E-4	1.60062623243485E-7	1.1611018959705226	-2248.396115098922	107.54042576564756	82.26181498301018	445.03776028189816	920.6809241527646	381.58757381889683	48	29	84	110	53	0.4782611523978747	1.2367153898983951
1267220000	-113772.63926245386	-110936.74962969609	-2835.8896327577677	-110936.74962969609	597.9381455498674	0.046460433441700866	0.3505882786093879	0.05585942391880517	0.015854131659171815	0.041896071526216105	4.104355909597437E-4	1.1779885283584712	3.091511609125068E-4	2.5695017677722625E-7	1.396311486435062	-2251.45447768474	114.57707012183648	101.57493258058686	467.62590096912766	762.6043957266062	385.00802952980604	57	16	88	126	37	0.4676611526461088	1.1750061970517982
1267230000	-113783.27483872806	-110945.84700124821	-2837.4278374798464	-110945.84700124821	570.1568403604704	0.04156141388338692	0.3505882786093879	0.05585942391880517	0.02164677701517751	0.04190238421352519	4.092063064650918E-4	1.124648835432767	3.1408994948415995E-4	3.06875416055131E-7	1.49655986575999	-2245.2976614151926	112.82021145440524	395.30932613979894	559.683799746612	722.1039070015405	365.01077400678423	79	46	28	122	49	0.48354845409704117	1.2446716699769544
1267240000	-113818.28453355303	-110967.41336665663	-2850.8711668963892	-110967.41336665663	565.3908102715296	0.043436301232797264	0.34438254663277945	0.05831385592619092	0.01984584754839297	0.04253035644688117	4.0226195214212063E-4	1.1450635353722196	3.030106954160949E-4	2.929727725271728E-7	1.4904611843730058	-2257.495064323397	119.10713287792588	406.81883250770125	737.9832559288149	740.3467425646445	313.49552227858453	74	58	79	64	49	0.4906128361749849	1.287601167205145
1267250000	-113798.40718646641	-110924.96398392512	-2873.4432025412966	-110924.96398392512	672.1425774702578	0.043059310250952394	0.34438254663277945	0.06016156182604031	0.018709213963965042	0.043812937998487844	4.0150525628772506E-4	1.2049403722190763	3.0580393200290183E-4	1.9455232037603223E-7	1.221053230630824	-2256.2276779519893	87.89347661541802	442.6337912682758	702.1887464871085	445.75206173137445	279.76094548629806	80	29	166	38	11	0.4906128361749849	1.3373902138537355
1267260000	-113771.85675680134	-110885.5702017333	-2886.286555068051	-110885.5702017333	810.7703338330866	0.04184552959170442	0.35455321085775265	0.05985189735862291	0.018677071783043484	0.04614502214317553	3.971856447208723E-4	1.173498320803672	2.8874641327045534E-4	1.6929691352421896E-7	1.1417874010420175	-2250.516594581126	118.0941741497029	408.7723018494039	971.589542728771	639.6689483861924	330.67360048398433	83	66	92	41	42	0.4906128361749849	1.325675187664513
1267270000	-113784.73189032332	-110909.42931239304	-2875.3025779302784	-110909.42931239304	673.8943150517823	0.04184552959170442	0.35455321085775265	0.05985189735862291	0.018677071783043484	0.0387316104499978	4.129444113712503E-4	1.1670462113500402	3.221045107707133E-4	2.381394794626828E-7	1.2653226660367927	-2241.9150092722416	124.7831657735958	384.996183565429	701.937530774101	938.3451790346089	322.24494240319325	83	82	100	12	47	0.46934401816388444	1.197965646929227
1267280000	-113732.61435612866	-110883.8176791575	-2848.7966769711647	-110883.8176791575	708.9178157843801	0.044071732257971466	0.3607083630426153	0.05985189735862291	0.018677071783043484	0.04302041186376757	4.0219995619001736E-4	1.1791630420472539	3.052910359992225E-4	2.6719014691756935E-7	1.4441569834424335	-2260.2732077712403	129.0707052721497	509.72285973375443	645.5013599098671	793.2116555631396	315.5164644680413	84	27	20	147	46	0.4840362245298764	1.1744608155944312
1267290000	-113763.015620442	-110906.64568590243	-2856.369934539577	-110906.64568590243	596.0774715825132	0.04193392030613352	0.34251552272111324	0.05376420459099711	0.017823450956153734	0.045638397502886244	4.131756453953131E-4	1.1660691038278084	3.203644921688375E-4	2.0106691574914214E-7	1.23750941725024	-2264.1343796419574	107.51924723752578	285.8152167487455	395.46862184866075	686.1458770155247	263.93578889287454	79	5	39	151	50	0.469984627312219	1.1744608155944312
1267300000	-113786.38395493472	-110939.70835700794	-2846.675597926783	-110939.70835700794	506.41641658448134	0.04193392030613352	0.34251552272111324	0.05199470096990754	0.01685476509597117	0.03858615380899851	4.2218574682391775E-4	1.1988096155845411	3.4191556313604586E-4	2.172511026588536E-7	1.2315951276328172	-2244.7264531855603	123.17829942008406	92.81347819348814	390.38480231300764	950.8592976618781	364.9452880147202	47	32	63	113	69	0.4759338714891516	1.2009913257091065
1267310000	-113776.33882917553	-110916.0552869448	-2860.28354223073	-110916.0552869448	616.2592156639888	0.04337759351863362	0.34822004254499983	0.059166313692379624	0.01629104822196508	0.04181533411211504	4.084775229620852E-4	1.184051108431197	3.205132205297324E-4	1.7401517464158453E-7	1.1336063109460988	-2234.3421620638064	173.32925974304698	76.87541135833801	374.38736636707625	783.128863165205	305.9788733159491	25	54	83	128	34	0.4759338714891516	1.2818571953871138
1267320000	-113766.96291422815	-110935.72848645248	-2831.2344277756665	-110935.72848645248	528.2076551186218	0.04337759351863362	0.38110540423050593	0.056212919222335254	0.015880877090625904	0.04183815498105987	4.038427540890494E-4	1.1683981735964148	3.1192971477831934E-4	1.9846010450733269E-7	1.2578891586111267	-2234.8236889554823	177.28171773346557	88.27923542388211	369.6395027297838	889.1417110842876	266.5603047638084	23	59	75	131	36	0.4910819092342806	1.2461733826827635
1267330000	-113763.69693008889	-110926.81760651364	-2836.879323575256	-110926.81760651364	642.0877082502767	0.04337759351863362	0.3597396768328234	0.05669792450645139	0.01878041826061625	0.041490704591383314	4.092233721469693E-4	1.144728506879248	2.9649349502918344E-4	1.678941824259488E-7	1.1964778757573888	-2267.428759512759	276.1828132461337	113.83210970364422	373.6740518203762	867.7380562245105	340.68334241851227	10	66	78	128	42	0.4910819092342806	1.2398932216378638
1267340000	-113804.45658515692	-110930.1420437986	-2874.314541358324	-110930.1420437986	581.9608988940612	0.04635507766204289	0.36845279151542387	0.06062899145894969	0.01783833352064984	0.044351945764061027	3.983453390458508E-4	1.1510375411803422	3.077110826423887E-4	1.8945137633878473E-7	1.2022624639838015	-2252.510959552344	213.4878802402473	136.04954598431948	375.30868140780956	945.5467014655429	351.89809949845215	17	64	74	101	68	0.4910819092342806	1.2320775146907867
1267350000	-113767.15296238146	-110926.4216976426	-2840.7312647388567	-110926.4216976426	558.6829973433821	0.04251750147798149	0.3543466578772914	0.06062899145894969	0.01672622765690743	0.044351945764061027	4.073112904567163E-4	1.1450328422647007	3.144741176410134E-4	2.2934198191303828E-7	1.2916797581981687	-2221.7299875000554	231.66750956062964	96.35701433264832	375.32176038040336	873.1414297289664	329.54996071649185	9	69	98	93	55	0.4910819092342806	1.3631884055670156
1267360000	-113746.1645219569	-110898.74935335	-2847.4151686069144	-110898.74935335	716.4580973700971	0.04251750147798149	0.3543466578772914	0.05675797931767023	0.016130307167641113	0.04308569900778662	4.0596452535473213E-4	1.1590203180030647	3.030216558369328E-4	2.3046353401766923E-7	1.2655680454189113	-2209.1529531865062	170.2556404139994	96.98401997909002	377.84243629789546	839.9644891911852	333.68774796867547	14	72	72	112	54	0.49130529407322365	1.3302565234418438
1267370000	-113738.26759437422	-110929.17544558496	-2809.0921487892656	-110929.17544558496	728.2502694886505	0.04665323219109597	0.3546961501569073	0.05854400648681568	0.01700296326934213	0.047072214967750194	4.293507482809614E-4	1.1573231663177157	2.939965031669326E-4	1.7094911975971233E-7	1.1424658204359497	-2235.963248566953	181.4539993243303	97.05707384666886	395.7517262252851	745.9133780498029	397.66739081170067	13	73	60	123	55	0.49130529407322365	1.4061083718077876
1267380000	-113773.66387194674	-110925.6442580459	-2848.0196139008444	-110925.6442580459	843.2098501729312	0.04304578733228576	0.3546961501569073	0.0649799723694008	0.018771409404050875	0.04162948437197731	4.1112578942406136E-4	1.176776862679759	2.782507676255352E-4	2.2282936974541073E-7	1.2567836919175426	-2229.793667110363	116.70263636833226	392.8045279512375	425.52949240730993	882.3326194728388	363.91796624491445	82	9	73	119	41	0.4866988603537219	1.2634488867294151
1267390000	-113776.74730006678	-110916.66029985582	-2860.0870002109614	-110916.66029985582	749.7725496568576	0.04320194299585401	0.3474161472331924	0.06458372619079698	0.015500688605115536	0.042749936776999724	4.2852721177208706E-4	1.2151579792656404	2.9147516933551834E-4	2.923505287747419E-7	1.3567889285933838	-2233.872715640025	115.82412583577876	87.77989010684729	301.9901904494324	821.9415206423486	381.8318792620854	40	37	79	132	36	0.4875769930370087	1.3089605473171857
1267400000	-113801.83033716968	-110932.85878732757	-2868.9715498421197	-110932.85878732757	731.9651463503471	0.04388068000376249	0.3715371261611731	0.06458372619079698	0.015497726018978648	0.04710114765227914	4.1007546322512507E-4	1.2038289666042623	2.793316510178292E-4	2.909520151133995E-7	1.3922040805474498	-2232.5135641691445	159.83261685558207	86.85381084580669	283.4694202882728	897.2428883073093	469.03876559451373	6	72	78	114	54	0.4913123004493431	1.3550356845589149
1267410000	-113801.45052643855	-110923.36096151453	-2878.0895649240238	-110923.36096151453	691.7025709388354	0.04435295111327946	0.3583071145400698	0.06091635726404333	0.01662064052933602	0.04710114765227914	4.0364285098569045E-4	1.1847925270106783	2.9099774529128147E-4	2.985547739968024E-7	1.3848584950040312	-2224.2242204958507	623.6574773419089	85.97304588085943	295.9104382352575	644.489685769686	248.99164112828487	5	74	50	169	26	0.4913123004493431	1.310189304658875
1267420000	-113776.92410828917	-110922.7347290684	-2854.189379220772	-110922.7347290684	681.4488907409727	0.04387525346352589	0.36773300321141217	0.06091635726404333	0.016472697755451533	0.04710114765227914	4.061930875350785E-4	1.1843204934854161	3.008051168887001E-4	2.2306586062548392E-7	1.2826706935092498	-2244.447055342246	107.62741332586458	113.68453967998991	293.05364580044017	611.5981477609618	420.54009447309716	61	10	56	163	34	0.4913123004493431	1.2636036950523055
1267430000	-113776.99104379171	-110904.80761850116	-2872.1834252905473	-110904.80761850116	729.8425120028761	0.04426797632895889	0.360040742775224	0.061647913931508286	0.018192430632131776	0.046008591698958066	4.0754029024603735E-4	1.173065178974317	3.0139414344435597E-4	1.8750893097437284E-7	1.1841426586749282	-2253.061141465443	198.24618394452585	130.9412698554368	472.3823570111117	814.4772861975401	341.6297131656691	33	45	41	170	35	0.47841517667397915	1.221537719816929
1267440000	-113818.72182401433	-110948.5791448939	-2870.1426791204253	-110948.5791448939	671.9902147977874	0.04202204933688953	0.360040742775224	0.057092289664297	0.020628415110350126	0.04389620679635104	4.051671581038954E-4	1.1763951245844957	3.1611123902484337E-4	1.7357061790052678E-7	1.1316348199216568	-2239.0230073442144	92.35522068250648	114.37526233427788	283.18056208198755	617.9014713473699	173.50708565886225	31	46	48	163	36	0.4734998642282401	1.214992572006776
1267450000	-113812.62364493731	-110940.57286676914	-2872.05077816817	-110940.57286676914	590.8841010760293	0.044288818781981786	0.35108470819710635	0.0604716857333197	0.01717103497898132	0.04184605047620078	4.0497506252116274E-4	1.1531648577595295	3.113205577241935E-4	1.7045524773491739E-7	1.1378620263817367	-2253.1116419759533	171.51024181211974	144.25330562614144	257.76573526481525	744.1865639208269	298.4248593194671	19	62	51	138	54	0.47650121587056193	1.2814338889022985
1267460000	-113811.44119596979	-110962.1796523391	-2849.261543630688	-110962.1796523391	683.9479333092551	0.03980668391538633	0.35108470819710635	0.056894958822597624	0.01717103497898132	0.04488494092808056	4.119167050809912E-4	1.129682228928882	3.2311808015578615E-4	1.6410047697653645E-7	1.1216873657468591	-2246.151066254626	132.804580532745	88.45026113335103	417.44758277326014	717.0734118681471	295.3452239482399	48	37	46	141	52	0.4830336552820332	1.299894041442364
1267470000	-113850.42286345788	-110957.07332504491	-2893.349538412958	-110957.07332504491	583.3057822010758	0.04363507606630231	0.354571249051052	0.06043786543019225	0.018342072437585493	0.04488494092808056	4.0718153589943263E-4	1.1805490426253336	3.1994217793678085E-4	3.2869938295389103E-7	1.4524522714137567	-2242.981809226537	127.70290160279087	102.15118438748686	515.8895186489277	865.8368821280874	248.59900137883648	36	48	94	99	47	0.4830336552820332	1.4512535391320713
1267480000	-113770.71375912285	-110935.93272014154	-2834.7810389813053	-110935.93272014154	872.0144109754954	0.04439369745012622	0.3815520747412133	0.05947389714533774	0.020417336202753485	0.04488494092808056	4.1504776283922385E-4	1.1360417728747094	2.909917796213133E-4	2.0661189193863104E-7	1.2774892032260248	-2260.293752864836	139.62511238864994	130.80970986021163	522.6817849476571	760.7593997600993	385.46890381378506	42	45	93	94	50	0.4868936676754051	1.2578773843256685
1267490000	-113805.62184353784	-110946.65273962711	-2858.969103910723	-110946.65273962711	816.0119351265106	0.0467994343285488	0.36226275557043436	0.059086764438560035	0.018052038124320872	0.04488494092808056	4.097493544658879E-4	1.1144392952041786	2.932578489642766E-4	2.492840485963265E-7	1.3264193294558073	-2255.832451055934	176.86341237121863	118.1602830145274	360.59287239661217	639.0912160069396	403.51261070233886	35	43	48	177	21	0.4875893157771729	1.3910172753938503
1267500000	-113772.70317491319	-110923.741542408	-2848.9616325051907	-110923.741542408	1002.1097080591328	0.04452790551652069	0.36226275557043436	0.059086764438560035	0.017013930402644557	0.043109648234145155	4.0432114795435506E-4	1.0981923380211267	2.8317496235718013E-4	1.886018797582191E-7	1.208410474101951	-2251.6594536334824	154.19669215474818	196.26860433275854	621.4998704008766	542.9310463355555	294.57201203390025	89	3	175	30	27	0.4875893157771729	1.296802217807681
1267510000	-113815.0935875371	-110966.809115592	-2848.2844719451036	-110966.809115592	1243.7821954726182	0.04474170091002309	0.36226275557043436	0.059086764438560035	0.017045104318695544	0.04184585535938333	4.0251394342889725E-4	1.1556766340586533	2.6374084947784445E-4	2.0177364072789843E-7	1.226023859513549	-2233.292572871894	117.33351268884687	316.6038510558815	678.9684633465987	493.6157515133506	395.0689584610308	82	73	123	17	29	0.4806337790477788	1.306719168820265
1267520000	-113778.69394404424	-110942.04081992096	-2836.6531241232674	-110942.04081992096	1142.4265183152427	0.04474170091002309	0.36226275557043436	0.06002007414448107	0.016332972101846702	0.04391475967910629	4.1423943372002355E-4	1.1390085770296237	2.612164749403576E-4	1.8481851077714207E-7	1.2142816244126267	-2255.129912814925	207.1380197024401	374.90733837359227	688.911275524961	612.6934720343654	493.7860463671373	88	56	88	18	74	0.49082280982818544	1.306719168820265
1267530000	-113813.91787946304	-110950.96237222294	-2862.955507240102	-110950.96237222294	1169.3729358421833	0.04472798208052842	0.3479835549863535	0.056493632591318	0.016332972101846702	0.04461822303191356	4.2744480218778546E-4	1.1933131698355195	2.616221281504245E-4	1.9887951095258804E-7	1.1640830451156041	-2241.010600497299	151.8702589437061	416.29956830393144	675.704799155496	377.2168397823835	591.0827234553525	87	48	145	40	4	0.4901653424707186	1.39448982160984
1267540000	-113810.89626733973	-110961.18072891107	-2849.7155384286666	-110961.18072891107	1248.9099983560052	0.045650582862320155	0.3532863597144163	0.05338495440476175	0.018641106468620727	0.04347997029470913	4.3173512597322603E-4	1.1526304705177788	2.578149176294719E-4	1.812452555912433E-7	1.1234185344592944	-2245.5811994227993	102.70134185317147	428.7469993468594	714.3592571043858	391.58404139693914	410.53753001224953	84	41	161	5	33	0.49947751492202636	1.4327089336724301
1267550000	-113823.60957198749	-110946.67415050144	-2876.935421486046	-110946.67415050144	1121.3513593923801	0.046820150856984794	0.3629420869316143	0.06008397777254657	0.018641106468620727	0.04435771508650091	4.209642965627489E-4	1.1618470815610369	2.6421372754740005E-4	3.33884485317764E-7	1.4298002261923797	-2237.7693121380476	123.60339878847113	480.68118743793025	656.119751094031	462.89145238072126	572.658825104717	96	79	103	43	3	0.4821434386484408	1.2616754275799917
1267560000	-113771.7981217507	-110936.16375462954	-2835.6343671211707	-110936.16375462954	1037.2497788978628	0.04305288060140393	0.3643924969778823	0.05982595575939311	0.01883266666897493	0.04264235544948215	4.141832247224725E-4	1.1667715068373894	2.633401402783233E-4	1.4779525999945004E-7	1.0871150419927214	-2247.64603345771	139.61295748065666	402.78282212557195	450.21829488807657	702.5618857411246	642.2877451658749	89	40	20	60	115	0.47271061616134485	1.2616754275799917
1267570000	-113818.49645942447	-110969.29109922123	-2849.2053602032365	-110969.29109922123	1106.1531832168525	0.04231652308708539	0.34676954745274013	0.05629460047675538	0.01860499628532993	0.045975430092943595	4.0942129459606947E-4	1.2096820693872965	2.5564496828548924E-4	1.584267515420655E-7	1.1058106486722508	-2246.392270030156	150.19391043763576	489.0013370859254	497.0127614557788	382.3071517916591	543.8699721631785	90	116	31	1	86	0.47271061616134485	1.1485297669055674
1267580000	-113781.57949889552	-110975.192115135	-2806.3873837605256	-110975.192115135	1037.6987574268428	0.04389678363215768	0.3542624895557921	0.05928128688263584	0.01803187573881551	0.04022256216897581	4.184203355374539E-4	1.2084332330920118	2.4847003943413704E-4	1.7164707990487717E-7	1.2170145459422894	-2255.436653346208	159.03998104041239	573.9543027761523	728.6748882546367	555.2425182474303	597.474876981974	94	158	25	22	25	0.48275840536973025	1.3284776921494097
1267590000	-113827.53744869333	-110977.74462286214	-2849.792825831188	-110977.74462286214	770.1892026794711	0.04149060348759998	0.36638044166082423	0.05928128688263584	0.019088216991186163	0.04628750230855154	4.3278376342334793E-4	1.2141142111568208	2.63632385452627E-4	1.8834133831802727E-7	1.1713616195693564	-2262.6071560478927	158.03003438068873	498.09297435901533	597.5296772490394	422.6567378181283	584.0428097531121	86	123	90	3	22	0.48275840536973025	1.3630566378949696
1267600000	-113790.34317875492	-110973.09341145602	-2817.2497672989043	-110973.09341145602	941.237818044474	0.04230027366712697	0.36638044166082423	0.05928128688263584	0.021184399173458955	0.045386489506471846	4.2896502158617004E-4	1.2063080503855588	2.4551636061242885E-4	1.5399410996981783E-7	1.1488014716230797	-2269.2895024313248	100.57779830630439	298.0752782961559	568.1244683407632	847.0178488865216	497.63382630789334	81	19	157	55	12	0.48275840536973025	1.219514520977435
1267610000	-113771.68311316043	-110942.2893031599	-2829.393810000535	-110942.2893031599	1085.1110874145973	0.04230027366712697	0.35652681237838324	0.05928128688263584	0.016968463207524806	0.04219415873527399	4.209265146366132E-4	1.2067379443881252	2.459052394970328E-4	1.7789831092264984E-7	1.199872227658894	-2263.3485683839294	117.83978300742264	502.1151805634276	561.8445001671965	491.56282932483185	622.7888548861852	82	98	44	26	74	0.48275840536973025	1.2439794190693343
1267620000	-113795.32670554332	-110932.57061856959	-2862.7560869737376	-110932.57061856959	1039.937638737814	0.047052481825686575	0.3780374003529935	0.05467600267301627	0.01921666003865652	0.04592711032999477	4.2348712865036137E-4	1.2169224680030644	2.518903319577834E-4	2.1805323779745348E-7	1.2746456957155046	-2266.362148057499	136.03327296320714	556.9064106038054	559.0732576985744	736.1214414404698	701.5066851699066	86	85	1	23	129	0.48275840536973025	1.2820144100005821
1267630000	-113741.24552221244	-110907.68824201735	-2833.5572801950952	-110907.68824201735	958.796937678565	0.04747864952839114	0.3780374003529935	0.06029135783810455	0.01684180878523943	0.04672266033954405	4.447357541466386E-4	1.2126933241285107	2.532250421327968E-4	2.16586792199086E-7	1.2555322264555488	-2271.640745336747	173.5968707166656	445.60733021128635	468.4743883618961	493.8277485221988	704.7471942865227	90	26	4	41	163	0.48221293879877075	1.280959814537847
1267640000	-113793.06471568342	-110915.06200759349	-2878.0027080899267	-110915.06200759349	926.5696542987444	0.03973916114575689	0.3628533375237757	0.0621886661984135	0.01684180878523943	0.04461384744019376	4.240522946667269E-4	1.2148836219920462	2.5177439378489875E-4	2.0525300210517505E-7	1.19809981927989	-2261.0504802264054	138.37569150775985	569.6195897395037	863.5323995800685	1341.8398145571903	549.3262556116243	93	35	28	10	158	0.48221293879877075	1.280959814537847
1267650000	-113794.77047274382	-110925.49326336046	-2869.277209383363	-110925.49326336046	997.7065320496671	0.04354601171631225	0.3628533375237757	0.06214619264321562	0.018099780593577103	0.04461384744019376	4.2729935021822255E-4	1.2031386990398008	2.4803202951664144E-4	2.537731059781545E-7	1.3033214066369365	-2255.212448481783	110.63832527432693	440.688974080496	762.7957924737785	1135.6716840819322	571.4242384838783	86	70	75	12	81	0.48221293879877075	1.289052340520509
1267660000	-113762.71415902858	-110893.93851038831	-2868.7756486402686	-110893.93851038831	1293.0061777188635	0.04530796936302403	0.37500422972132025	0.06214619264321562	0.017797454731392374	0.04461384744019376	4.1791742068165457E-4	1.2352881494763344	2.2827035138964317E-4	2.412393898262582E-7	1.3211794688259608	-2265.727683487641	160.2080981934898	481.2787640025998	476.3750080001772	921.047107343457	637.5468769585525	87	45	58	26	108	0.48221293879877075	1.2362283989360126
1267670000	-113809.46004001424	-110939.99682942561	-2869.463210588634	-110939.99682942561	1162.5611328878467	0.04963303651988275	0.37352639638924806	0.05842994923637374	0.019778042170440897	0.04461384744019376	4.1148657927293926E-4	1.2169764813016237	2.341883545537019E-4	2.6892152593615233E-7	1.360019221124401	-2261.4015288019536	100.07390818126812	82.39123868291856	190.35621366753267	396.1910036550853	735.5561867694768	82	8	3	48	183	0.48221293879877075	1.322762700787752
1267680000	-113795.41156656615	-110946.65042729324	-2848.761139272922	-110946.65042729324	1108.5193684712767	0.04441633108963786	0.36578191386477815	0.05998023513084375	0.019778042170440897	0.04671644174716635	4.2170377239815607E-4	1.1984447036397656	2.5220663009749186E-4	1.9367902142982138E-7	1.1826689996999034	-2242.463550246886	143.81300426131577	56.68735263000307	94.01637430468782	351.12094180151905	652.5498753545446	31	14	40	50	189	0.4792870909606893	1.271915363294508
1267690000	-113832.96336581704	-110987.27356807883	-2845.689797738202	-110987.27356807883	1101.4541267751238	0.04285701609024108	0.34970094662599643	0.05530934342335073	0.016830047417345166	0.04671644174716635	4.336118919387544E-4	1.1673636153720677	2.5118261216773775E-4	4.720437713187691E-7	1.7168046353325586	-2238.4639046333673	272.8612507175375	113.86214504290352	424.97253192946795	363.07086222446276	625.5591660145075	10	81	12	26	195	0.47766766921025766	1.271915363294508
1267700000	-113838.10643643314	-110956.43189219842	-2881.6745442347133	-110956.43189219842	1091.0473404951156	0.04236658053705407	0.3489704059553961	0.05530934342335073	0.018245538063145203	0.04115998914181963	4.2511402351331145E-4	1.1554447030070278	2.446110650691321E-4	2.7027569454825754E-7	1.297335686192796	-2249.005546045424	217.94775946634093	95.44609990671023	334.9645968700338	606.2621915659023	677.9870304042261	28	55	59	30	152	0.4894279342440911	1.271915363294508
1267710000	-113806.91803378542	-110961.0898149971	-2845.8282187883106	-110961.0898149971	1078.4389632301163	0.04418324564617998	0.3605342537180294	0.05530934342335073	0.01741422701696302	0.04483000612134083	4.321585208732265E-4	1.2516023037398492	2.4254694457786306E-4	3.169558830352379E-7	1.4230725502462334	-2245.1824221146558	326.16410042787624	102.04826091447993	293.963226902576	674.8511758589499	649.0603412745172	10	77	54	104	79	0.4951302920069858	1.3955015760886396
1267720000	-113773.49374099482	-110938.55966237235	-2834.9340786224625	-110938.55966237235	1244.2778739309863	0.04418324564617998	0.3605342537180294	0.056148907129149814	0.019461174478561466	0.04432500814965253	4.261361560244792E-4	1.2244466359434572	2.334257949840393E-4	2.495522479543647E-7	1.3339186092238244	-2252.2701835378502	101.21967302968459	120.86987957618997	620.6295833238781	846.619863996974	573.2735993657683	89	4	60	41	130	0.49201086135171695	1.3461923056068026
1267730000	-113748.66866663746	-110924.64853962245	-2824.020127015012	-110924.64853962245	1245.9079267847217	0.04527619281543669	0.36522074687198	0.05968186361752863	0.019471362388577988	0.04154811426336751	4.5158620204881835E-4	1.2766414256878407	2.4465951198174415E-4	2.5182610684625496E-7	1.2964858199384448	-2250.85608763183	117.0730668528559	162.5605902156697	463.5977237966276	940.840068420865	668.5990607942908	83	6	67	69	99	0.4925151818384671	1.2943035167174861
1267740000	-113764.12043040319	-110931.94109192677	-2832.1793384764237	-110931.94109192677	1231.889941784189	0.04568917301306814	0.36522074687198	0.05714669988904422	0.016576964948256598	0.04154811426336751	4.4161017399188383E-4	1.2708911871595472	2.2820046096418093E-4	3.247180438787572E-7	1.4444897998664172	-2250.5878133826614	136.849104670396	286.88651238190755	511.80134303635344	928.3010289382132	541.3571664489971	90	33	50	84	67	0.4925151818384671	1.2772798101328962
1267750000	-113774.07060243655	-110935.79450019855	-2838.2761022380023	-110935.79450019855	1148.3200848370393	0.047658576449525536	0.36522074687198	0.058380715111387656	0.017140859380811217	0.04578901845763944	4.4148184591173435E-4	1.2837271679476778	2.2782143569790523E-4	2.4556666881269654E-7	1.3170884864670833	-2270.387121312073	145.1622085302957	447.8891675476857	570.6843537167131	946.6348708524713	778.0513579556668	95	40	52	70	67	0.4821718768396155	1.2519947983123527
1267760000	-113745.42300766107	-110918.24925039662	-2827.1737572644483	-110918.24925039662	983.0853667310507	0.04617832201205202	0.36522074687198	0.05969260282500431	0.02070267371100099	0.04578901845763944	4.369907908944912E-4	1.2090109142013103	2.397616892530798E-4	2.2432587662840744E-7	1.3193726051548982	-2263.9870433078954	123.47400829535808	352.8037381296035	651.0137735629821	749.3579543903795	605.0482240857064	89	36	17	130	52	0.4821718768396155	1.3301776903533014
1267770000	-113753.33488589906	-110917.35083891447	-2835.9840469846	-110917.35083891447	1052.3197431430303	0.045790211717901215	0.36522074687198	0.05969260282500431	0.015217441630030778	0.04408719011721659	4.2449655045788474E-4	1.2156530897972233	2.4278877303143964E-4	2.2424658474324794E-7	1.3122706376512767	-2253.224166587349	108.97628817157052	308.72276843567306	572.4325789627298	930.6040994752474	475.224765389301	86	40	25	97	76	0.4855405771953631	1.2342068622823312
1267780000	-113751.1210880391	-110918.76710778967	-2832.353980249434	-110918.76710778967	987.5399690594344	0.045790211717901215	0.36522074687198	0.05969260282500431	0.018224137102691218	0.04408719011721659	4.384579396875475E-4	1.2074210362681295	2.4894812174646407E-4	2.032415929004009E-7	1.2223663643048943	-2260.0224619509027	107.73644696163423	170.83025322695804	502.86199101867	837.7957522901197	322.91470795800166	75	21	50	121	57	0.4833787031221615	1.3313528948150686
1267790000	-113748.16636075679	-110924.80576940314	-2823.3605913536417	-110924.80576940314	972.0264544183035	0.046495189557683725	0.35256595961704984	0.05969260282500431	0.020191451322672367	0.04168067274828196	4.355960608462296E-4	1.213977622452376	2.4547661035193697E-4	2.0814859492253974E-7	1.2745607899524893	-2261.2674013573455	103.87459195673364	396.3056455073311	444.6185136435511	1070.089214899351	475.9805039948399	87	1	54	118	64	0.48743072606986065	1.3122557547510503
1267800000	-113746.63960001478	-110927.99679761817	-2818.6428023966164	-110927.99679761817	958.8473689237908	0.048159994645036	0.3830156181545888	0.05726293193622029	0.017976025279964853	0.04168067274828196	4.423362811120048E-4	1.2025439069695454	2.4772656078067724E-4	1.6356818949810275E-7	1.140012772747591	-2268.006683313246	115.08569764837294	187.7339179284265	602.22535997953	959.4636297675418	346.23412904355683	46	46	52	118	62	0.490718990595986	1.26112780254137
1267810000	-113720.42279892626	-110945.69323218345	-2774.7295667428184	-110945.69323218345	1006.1948376011976	0.04594153551649405	0.37576387752441326	0.06368798387417988	0.016844171810106393	0.043094278538653386	4.5711772715248E-4	1.2337980215951954	2.5449669763974615E-4	2.1885086191496028E-7	1.3143648056447597	-2262.5655640200475	600.5152378919327	131.95667267562484	367.92382351980285	758.7073081439652	386.98248154514386	8	72	52	126	66	0.4921717350144861	1.25057645022574
1267820000	-113738.81078359616	-110930.36832787625	-2808.4424557199113	-110930.36832787625	1337.4137456900205	0.04667685658584787	0.363210533553456	0.05653956379989845	0.018142974171021307	0.04638656888506413	4.6878531976045937E-4	1.2234833299317796	2.3582076107487253E-4	3.041520684358537E-7	1.415452703707507	-2268.5721611002396	123.3268376622177	176.40184583137656	296.303499103423	811.1588956718749	385.7045761015994	45	42	32	143	62	0.4921717350144861	1.3898554080197227
1267830000	-113695.66160031715	-110942.04428356064	-2753.6173167565084	-110942.04428356064	1649.937705640998	0.04601202886507936	0.363210533553456	0.056882513505850114	0.017722089939660058	0.04779155472280492	4.726772302039522E-4	1.2347080903850531	2.2475685942963312E-4	1.6053711385416157E-7	1.1798399325610853	-2275.531879264254	141.0688412079085	395.21711287622645	1795.4157467170874	833.0883858173074	355.8515939952141	86	53	2	130	53	0.4921717350144861	1.3898554080197227
1267840000	-113688.24557203277	-110894.53456548578	-2793.7110065469933	-110894.53456548578	1349.0632112337928	0.04601202886507936	0.35539445675753967	0.056882513505850114	0.018272726286162343	0.041100115429038124	4.6415603440318816E-4	1.2354367301873295	2.374670212765487E-4	1.5673328210696223E-7	1.1109290956648803	-2267.211536603761	141.1282890072009	383.31599631658133	720.7871487028356	771.1213918414686	488.10556754648957	89	35	29	116	55	0.4921717350144861	1.4077618930030658
1267850000	-113744.09799865884	-110933.74497105075	-2810.3530276080855	-110933.74497105075	1484.8053253036312	0.04067892511645119	0.375338396314018	0.05879423141324349	0.018303161553202822	0.04771960953293062	4.5219995668663727E-4	1.206952305522586	2.2896885428888483E-4	2.0497459482845016E-7	1.268102694662994	-2278.8499154747287	161.47869766320173	284.24833937128545	409.0788578412364	781.732059086955	472.8954095543785	75	16	35	138	60	0.49105137497917833	1.4077618930030658
1267860000	-113743.75256000788	-110943.80846542836	-2799.9440945795227	-110943.80846542836	1415.0932557905937	0.04020249138378181	0.375338396314018	0.05875307751379213	0.017367601727381318	0.043377318939925746	4.3756219187106066E-4	1.1890015063704338	2.2737912784942584E-4	1.8002954691178594E-7	1.2522231430572812	-2284.691480464599	155.39795978965324	181.15198979437028	378.2837023020703	874.0125388490566	522.8798790569739	24	84	16	138	62	0.49105137497917833	1.2978544277433601
1267870000	-113729.19576689193	-110929.37476176003	-2799.8210051319106	-110929.37476176003	1383.2789326983257	0.04997669107750384	0.37022633264482174	0.05875307751379213	0.017367601727381318	0.043377318939925746	4.422544232315985E-4	1.2554941343598662	2.320489397276763E-4	1.5439784684030864E-7	1.1461810536667758	-2274.6678138727057	197.19177088694005	134.75359941497754	231.06732410086582	678.2806100792568	414.9732477231577	57	34	27	165	41	0.4934011373278506	1.3445202595731425
1267880000	-113764.04397733453	-110918.52492979048	-2845.519047544052	-110918.52492979048	1415.6869183135502	0.04534545367662871	0.3699711258707244	0.06020298117193192	0.019250498848462954	0.043048961689608034	4.523613521768051E-4	1.2648872772821647	2.4247389400776614E-4	2.578137836381633E-7	1.3202102340384265	-2274.6273741199216	201.7614117824208	196.8866165553789	190.31281500108415	716.114323937083	369.7710305396091	25	56	14	179	50	0.4842883438740249	1.3454155497513036
1267890000	-113743.6414153353	-110905.48688178718	-2838.154533548118	-110905.48688178718	1478.9556440742047	0.042561091424639874	0.3668028458111441	0.06093085985171752	0.020336580183517576	0.043741724047733355	4.4368134882980464E-4	1.2733755895109038	2.4234833648316236E-4	1.933509962103214E-7	1.188992663131031	-2266.4013403985687	197.65000405703006	115.22169832067735	269.2113242953238	683.6842537000263	474.5102450200962	42	45	12	143	82	0.49410389484823075	1.3283232399101825
1267900000	-113724.51927562914	-110900.90880455129	-2823.6104710778527	-110900.90880455129	1572.298228252651	0.04380375818981637	0.3624327530764257	0.06456511893599758	0.01828937570166152	0.043741724047733355	4.276079258916852E-4	1.205073640210522	2.3356934267923664E-4	2.103596366791907E-7	1.3048431811008383	-2273.2216047377415	191.83637681343146	61.647200770435525	306.81990667685074	769.7390738994385	516.9481550445357	75	14	6	139	90	0.4992494354778201	1.3148652983544566
1267910000	-113746.3201692736	-110908.14608555121	-2838.174083722394	-110908.14608555121	1390.7692962015778	0.04306583523856954	0.368753640940184	0.057623091656005064	0.017650995363690844	0.046058167241006136	4.531395233292602E-4	1.2726599247564128	2.567077444315654E-4	2.7960365307794985E-7	1.3191001907413198	-2251.008094073391	163.9192924302614	198.24308683382347	418.58262133549164	963.3265377041431	427.642008101939	88	17	24	97	98	0.4894858795274343	1.3029147778039725
1267920000	-113746.58891054652	-110925.93559433565	-2820.6533162108626	-110925.93559433565	1566.2254862630998	0.04543450997755775	0.368753640940184	0.06497036161825985	0.018364225962082936	0.046058167241006136	4.628126601430185E-4	1.2448515662666373	2.3845991888310565E-4	2.7792880407365635E-7	1.3055069530894345	-2241.5420640314255	125.82173494688338	116.64812315438276	407.68608944028165	833.3573792487455	446.03174878798205	79	17	60	66	102	0.4894858795274343	1.4008673663164612
1267930000	-113734.80190443064	-110920.75094659647	-2814.0509578341726	-110920.75094659647	1732.674129025597	0.04543450997755775	0.3667357645589573	0.06087555493131113	0.019290230102036343	0.04356208954591905	4.56774020225126E-4	1.306887945611308	2.2707487511476035E-4	1.8583302762804958E-7	1.1791083914182592	-2255.7008079999205	149.2458763530261	436.1657419835913	423.5082918903634	844.3871684144303	497.8097786344088	84	14	48	57	121	0.4894858795274343	1.2159826218685879
1267940000	-113737.8435555242	-110928.75719514245	-2809.086360381751	-110928.75719514245	1992.4592422190865	0.04386931294495435	0.3667357645589573	0.05840641010073931	0.01790989140047267	0.04444683098105566	4.5956088679578613E-4	1.2609055567916372	2.1971440001246478E-4	1.6614365864137495E-7	1.1454427844552006	-2272.3103169949636	148.71523993701103	496.14177185902315	1386.75137526599	1091.7078932957781	552.3028538891456	82	70	20	23	129	0.48123977834268283	1.2755800079969457
1267950000	-113749.67808191906	-110913.40615970992	-2836.27192220914	-110913.40615970992	1924.779634881049	0.04721104035620131	0.36591667162680186	0.05947496369570959	0.01790989140047267	0.046292418731936895	4.2301612480118335E-4	1.2623335367554567	2.0538813372146042E-4	2.9647966723780543E-7	1.5151144649099244	-2281.7328825541294	153.95879656207632	388.35063376107456	939.6214509790072	551.8837190612504	536.9978295609923	76	70	79	66	33	0.48123977834268283	1.1688328951728286
1267960000	-113745.5447326726	-110942.87458341123	-2802.670149261368	-110942.87458341123	1750.979583879168	0.04721104035620131	0.36591667162680186	0.05947496369570959	0.020302784667297548	0.045601394341755204	4.5073250629916993E-4	1.2503116857098364	2.1377655220152398E-4	1.267870524002146E-7	1.0709051646075878	-2296.1683356933554	161.534355286354	390.87792112781824	762.6918378144987	645.02328169506	564.1105837738507	78	67	58	58	63	0.46943054112659355	1.1578716252930297
1267970000	-113720.42285286915	-110941.19999506915	-2779.222857799993	-110941.19999506915	1725.7820719659508	0.04288506913811975	0.37612938044041416	0.05970466010785321	0.020302784667297548	0.04094351244164355	4.506278825166833E-4	1.2245706879925526	2.1826925757304213E-4	1.5484636123110566E-7	1.153132923799068	-2261.080085517421	162.34326849375586	355.4126071817336	1454.3822721070521	760.7244169816466	591.7106046919074	83	76	27	30	108	0.4726689522026006	1.156732411696124
1267980000	-113766.23567854601	-110941.68948812044	-2824.546190425584	-110941.68948812044	1545.2888455218126	0.04359912190774979	0.37612938044041416	0.06079805179596647	0.016501826034625966	0.04405183975683577	4.391284989648394E-4	1.228498549506715	2.3137421037812753E-4	2.7521419098300063E-7	1.4469049392550983	-2278.8333619195264	121.66258157782592	393.99692701599565	1010.9980682237086	417.48505016520306	549.9318096939488	63	90	73	59	39	0.47709616810951383	1.2283378726802876
1267990000	-113811.0329599844	-110957.54539174745	-2853.487568236943	-110957.54539174745	1105.2824392905138	0.04729524703578214	0.3564411227212198	0.06107753993667226	0.01753983601507337	0.04765237884167022	4.2696496194407404E-4	1.1762936701068238	2.4422987903717437E-4	2.0821913049930587E-7	1.2648446158370439	-2273.495985685081	161.19234604682228	371.5572914368754	1187.5069760341178	857.1218064312487	449.5483716657007	77	74	4	105	64	0.47709616810951383	1.2231347166271593
1268000000	-113797.01558455781	-110956.07271122962	-2840.9428733282034	-110956.07271122962	1040.5701995544728	0.047361075222753825	0.3564411227212198	0.06147299638915377	0.016830288572287355	0.04120004795489756	4.4431436853464016E-4	1.2124921179447894	2.680377681643254E-4	3.011773541866732E-7	1.4479477602129884	-2268.2222545781797	130.86643291813294	390.14177088181975	787.371901570243	506.0738896894786	1329.6144041641255	91	53	67	112	1	0.46842977872268055	1.2110139241377147
1268010000	-113819.84145656646	-110932.73785327132	-2887.1036032951383	-110932.73785327132	938.6232602609268	0.046204884847027096	0.3564411227212198	0.05789173251174228	0.019797808631547127	0.047725551355655316	4.28603355592192E-4	1.1582746388263747	2.6441834903529816E-4	2.791344782241907E-7	1.3648280092883642	-2274.3754365272453	155.9344365624866	544.1472584534098	991.8076213297632	710.5827750261343	441.0683003287684	91	42	75	38	78	0.46842977872268055	1.1825433094967093
1268020000	-113759.59137427754	-110925.34740573996	-2834.243968537589	-110925.34740573996	908.3133204034041	0.048773955643022435	0.37215502794278593	0.05789173251174228	0.01845468416384898	0.04249315625133454	4.1708126603119976E-4	1.2243476802634061	2.70154834616789E-4	1.8567322844437294E-7	1.247460832301346	-2268.8085724789007	147.54440812912418	539.0035442812223	1311.1613688947282	589.5249069313347	416.88496720160225	92	60	46	53	73	0.46842977872268055	1.1825433094967093
1268030000	-113762.82721366212	-110915.01991756841	-2847.8072960937197	-110915.01991756841	1229.215995334585	0.04530107146967139	0.3628096823618055	0.06100914468000191	0.01845468416384898	0.04249315625133454	4.1383170284358886E-4	1.2076326999580214	2.4160656408764024E-4	3.06242639108625E-7	1.4990993578542926	-2272.640529192495	133.28131312389593	489.1308181023213	892.1239737391018	656.1867066859321	558.401624706985	90	63	51	46	74	0.47116564776345776	1.1825433094967093
1268040000	-113762.37248448371	-110917.2381247996	-2845.1343596841157	-110917.2381247996	1036.5912158303404	0.04455395513716161	0.3764231037245785	0.061513246909487576	0.017702518306456194	0.0431805515808538	4.1642262595125313E-4	1.2250341314074584	2.4797497655307585E-4	1.8363982820122833E-7	1.2299608312557904	-2280.193526035279	140.52474964903567	481.85726879037065	1147.2896624897062	737.2520058628725	484.8396336009112	90	59	56	60	59	0.47116564776345776	1.1825433094967093
1268050000	-113777.00936897934	-110943.48245516993	-2833.5269138094127	-110943.48245516993	1175.8844173916623	0.04614342493108658	0.36018894830109394	0.05877442674550248	0.0162670894040985	0.0442505996510557	4.2164987868084956E-4	1.2053965376889533	2.494157725175443E-4	1.656291762421635E-7	1.2141553730069883	-2290.9077505637792	145.77066444009114	560.6406175208613	944.3093538373699	563.8957702071824	344.3870708666584	88	64	93	62	17	0.48063939429316915	1.3561691386112062
1268060000	-113772.47518238073	-110933.81656004055	-2838.6586223401837	-110933.81656004055	1278.9229505348253	0.04359362779950975	0.3480483424367383	0.059017018786836746	0.01586616014702798	0.04120992726858036	4.2992321421146543E-4	1.2279550155229022	2.4932340664084727E-4	2.0148191276872129E-7	1.272908151519419	-2289.2812008630654	135.80341525347887	411.6619557809747	807.0325083703142	601.5369026059868	434.27516704283175	78	64	55	123	4	0.49080139596252337	1.3561691386112062
1268070000	-113798.75005659243	-110941.35813229671	-2857.3919242957136	-110941.35813229671	1558.1365267745725	0.044643480721633384	0.3480483424367383	0.05935167952489321	0.01945004814383388	0.040281625458976386	4.017887124917408E-4	1.251036913441909	2.25119997227358E-4	1.8918431079941185E-7	1.288348127188975	-2293.643478796774	128.2576574760232	434.2921094087585	888.4305120354525	564.3128832336229	418.9590868074201	80	62	75	85	22	0.48327078351151775	1.2982224901289525
1268080000	-113788.30856947112	-110943.03943369102	-2845.2691357801	-110943.03943369102	1145.1239029063581	0.044643480721633384	0.35580021951696933	0.05907417296637889	0.018277583509328003	0.04075099119177123	4.1833425636752765E-4	1.176485934019273	2.481536823084232E-4	2.3285919089567845E-7	1.3541357103475347	-2274.52680731152	135.7026120841729	564.3570042426642	834.649973994578	992.3758561972616	586.5793988614554	88	62	29	41	104	0.48327078351151775	1.3077860213792671
1268090000	-113811.1129827944	-110955.16646502836	-2855.9465177660263	-110955.16646502836	1062.638728116454	0.044643480721633384	0.36747354213493916	0.05907417296637889	0.017297116013221592	0.04148947531195321	4.0840379384615304E-4	1.1243734988012524	2.610157911135095E-4	1.6831569936806888E-7	1.1691407032605412	-2268.9407773505322	149.93218444014383	639.9520041745453	701.7500771237991	585.0551428626055	536.2086952202304	94	100	19	11	100	0.49218978288078885	1.3946965334353827
1268100000	-113858.40637079677	-110978.99534841966	-2879.41102237711	-110978.99534841966	926.8012314151888	0.0439941919390031	0.36747354213493916	0.05924748921317335	0.017297116013221592	0.04825314160831393	4.1111256143676E-4	1.1978627814021308	2.6481851203979457E-4	2.0604779273844947E-7	1.2708532120549028	-2282.2331268726557	112.49360751257588	669.161331544446	679.3761214816273	859.3062263020967	417.5401429485338	90	26	77	103	28	0.49218978288078885	1.238750745506676
1268110000	-113809.11895287967	-110934.6920051829	-2874.4269476967775	-110934.6920051829	916.1230588468374	0.04602176285663123	0.37056327601687855	0.060684720919043575	0.017297116013221592	0.04825314160831393	4.0915041498437493E-4	1.151083726514322	2.729503560467682E-4	1.9288192821149766E-7	1.2317082094322505	-2269.0982123806098	158.887734260153	317.62039714801244	614.2231616219332	693.4895987721262	495.63746582671985	81	7	29	155	52	0.4852445359605415	1.298016096323752
1268120000	-113795.5488104128	-110936.49779313042	-2859.0510172823792	-110936.49779313042	941.9365593340124	0.043954126053209766	0.35071193840270654	0.055759332623289956	0.01909666479270246	0.03946391355342162	4.257053741826121E-4	1.179066316466247	2.784458089882735E-4	2.418341634826335E-7	1.2982653247113674	-2251.6290630489884	151.13963068715506	476.32219393580976	656.4473747016891	501.00877356373616	437.4967053098934	84	77	97	1	65	0.4747684904863896	1.2606083831398849
1268130000	-113732.074142764	-110901.2064776526	-2830.867665111405	-110901.2064776526	714.381733695156	0.04673677633647838	0.35046165899569204	0.055878021778313185	0.01662313469491187	0.044801409313509455	4.244076835006737E-4	1.2087712835426772	2.94737510197844E-4	1.9844586388942492E-7	1.2308476147176013	-2244.580704322213	171.19809849263933	149.67828396891977	562.9800914660799	725.1614820481884	368.15376302161644	35	54	97	92	46	0.4925427112873083	1.4214222386699258
1268140000	-113777.22586169702	-110918.48332231422	-2858.7425393827953	-110918.48332231422	936.2039444482572	0.04673677633647838	0.3691289821453205	0.058148145407394006	0.018976978649063125	0.044801409313509455	4.2393506151801736E-4	1.2340299582447332	2.834264005240221E-4	3.046124063716706E-7	1.4698364712615362	-2260.3280863319746	163.5867961689375	128.95304663244735	451.7685323304487	698.1688722214925	386.5989082507749	18	68	26	150	62	0.4925427112873083	1.3367338722147728
1268150000	-113765.33466698234	-110939.8499416892	-2825.484725293133	-110939.8499416892	967.4476923694176	0.04473757248094807	0.3742432413004316	0.06487756832281444	0.019546763066829006	0.044801409313509455	4.221322935004978E-4	1.2473614085240627	2.775688294845509E-4	2.4581773815322663E-7	1.4089287458685171	-2268.670315935819	202.12058992034673	93.21174496191433	196.15394221145462	660.6448556983848	356.4322767882692	20	49	23	174	58	0.490301632256729	1.4296368343924348
1268160000	-113788.7766435964	-110944.67768870208	-2844.098954894312	-110944.67768870208	1038.0991913565204	0.04552828092258186	0.36114590287891324	0.061094131445751335	0.01608050396743405	0.044801409313509455	4.1491020188340967E-4	1.1746617325842412	2.7757669805703283E-4	2.0386033704171532E-7	1.2422039340529047	-2255.8566660035726	229.08402809906158	107.51870119223251	291.12263578513694	744.0184375497153	459.1551906286396	10	83	1	151	79	0.4868407472361299	1.3611758177717077
1268170000	-113814.64019152462	-110950.37873350405	-2864.261458020572	-110950.37873350405	1137.8547619534413	0.04552828092258186	0.35643989810777427	0.05868145535953711	0.016996212460181896	0.04193238130660587	4.0820452740613635E-4	1.2564253943850954	2.756127423570594E-4	2.138949479313633E-7	1.2679446866266564	-2258.4777485279933	419.9390062187954	107.28235957724054	707.4730585226486	633.7222675786187	417.19387275390073	4	80	27	116	97	0.4977198201059656	1.2771675364857173
1268180000	-113766.50108570274	-110924.35751066764	-2842.143575035096	-110924.35751066764	1052.867208717384	0.040654339728958606	0.3703331609106496	0.058284134676498504	0.016341038351881193	0.04590302100160159	4.27471100476623E-4	1.276891699281697	2.800597845216996E-4	3.103574347293552E-7	1.451864614133182	-2247.9660047964717	292.03744028211685	95.70628680778768	297.14483600151544	781.962928181571	386.3277771118087	6	83	2	162	71	0.49878160387651876	1.2993861029184162
1268190000	-113734.24857119893	-110933.39282751104	-2800.855743687896	-110933.39282751104	1317.508836269167	0.042921128828701215	0.36421132167255565	0.05492608772393045	0.018758479319054857	0.04590302100160159	4.394497506992506E-4	1.301783501184633	2.678310810868728E-4	1.7876670094464222E-7	1.184719942773709	-2246.8905568803634	182.23069724786365	129.94297135745376	695.6482626584436	711.2632152859336	442.62937803854237	11	79	18	159	57	0.4971366706075851	1.2993861029184162
1268200000	-113718.51403973656	-110928.37691205129	-2790.137127685267	-110928.37691205129	1180.024853970698	0.04593542362400795	0.3745586056572227	0.05939882803708101	0.01862720804413708	0.04590302100160159	4.4757694475162306E-4	1.2863820382106272	2.683982333272978E-4	4.261298687851137E-7	1.6959414347588344	-2240.01938160163	176.15243145215373	86.02586534564904	125.00286556218447	545.9512317312909	362.67762524430054	28	65	2	185	44	0.4971366706075851	1.286058214361878
1268210000	-113764.45201597665	-110938.77469182952	-2825.6773241471383	-110938.77469182952	1197.0010287808939	0.04593542362400795	0.37683392013643363	0.05939882803708101	0.01862720804413708	0.04815877659481235	4.3896605113471446E-4	1.2922786304114724	2.644049610633092E-4	4.3995515473330165E-7	1.6686246480546405	-2251.515925702161	235.9709424596757	92.48129427240579	350.3074218702201	633.4526643194786	586.0335154515374	31	55	4	197	37	0.491366703390883	1.2901739542144421
1268220000	-113747.91443511953	-110932.49107904933	-2815.423356070203	-110932.49107904933	989.5561306757332	0.045174485460805984	0.37533089956739424	0.05939882803708101	0.01862720804413708	0.04695142047846587	4.596779264255911E-4	1.2127248537690867	2.849867845111105E-4	2.6941303058237195E-7	1.3417526088373282	-2248.2009915396357	312.4476966956722	92.5907189253732	142.78314241510557	592.4860079441079	433.040897909094	9	47	33	205	30	0.48194343842754117	1.3129743024939613
1268230000	-113712.13425493197	-110926.35005620669	-2785.784198725274	-110926.35005620669	1022.6457846643801	0.045699537129295364	0.3552661697674894	0.0631814651010744	0.020454965459801744	0.04185418081605909	4.762202170259323E-4	1.3274823540203207	2.8115192565803595E-4	2.6152464930199674E-7	1.29867274548135	-2224.2490222778106	256.3956316321827	74.55464784179263	107.59970738522892	622.0729477650837	376.1124389705948	14	21	58	190	41	0.48194343842754117	1.3623936954307536
1268240000	-113715.91835331221	-110913.11865477415	-2802.7996985380614	-110913.11865477415	922.1692256404134	0.042155547956834585	0.3523019978901178	0.057296424681806755	0.019351420553617535	0.04275348476504416	4.616318877162942E-4	1.2742155324748832	2.8897571578968503E-4	4.092517641808339E-7	1.5664542688005783	-2235.70095523887	140.64243433363617	76.64047327345365	155.25952465898948	606.5335131710879	429.76159685211985	13	47	34	197	33	0.4874679848926496	1.2094874559523046
1268250000	-113774.47145833225	-110957.7880720002	-2816.683386332053	-110957.7880720002	810.2999160315812	0.046784959419532715	0.3619651449154181	0.05393415791397332	0.019351420553617535	0.04111143470974105	4.834279047903009E-4	1.277797439554151	3.2154809980619944E-4	5.707711440272901E-7	1.727431331137782	-2232.0663112977822	176.2839788559361	97.88713974627166	145.3879977775163	676.0363528728072	463.65277980717	19	68	8	177	52	0.4663795343427914	1.2155821834229472
1268260000	-113745.11412375387	-110950.78386081093	-2794.330262942936	-110950.78386081093	926.7197845456348	0.046784959419532715	0.3461968062112453	0.0620996681087376	0.018562174636578083	0.04111143470974105	4.6246697308206255E-4	1.3010688040497231	2.99844458657398E-4	1.7986556841249017E-7	1.1417478419854714	-2238.3813278239786	154.91797840157346	136.3721674957289	607.8663965962621	711.7017341044693	438.89856036991864	19	78	33	142	52	0.4663795343427914	1.2079065951924557
1268270000	-113749.66800249918	-110929.12438134104	-2820.543621158146	-110929.12438134104	772.078971651918	0.04459271306202777	0.3746526843821539	0.05847942881606566	0.01857038368409911	0.04480022765334094	4.541483685649463E-4	1.218415885231453	3.03186989176187E-4	2.543823756175713E-7	1.2954936320275756	-2238.5543434965675	292.75289750775227	110.66159858289431	257.7027038750365	697.3519956169167	558.4874130001456	8	83	4	164	65	0.46643751786059856	1.1946825392444955
1268280000	-113768.67897163468	-110944.27805301885	-2824.400918615835	-110944.27805301885	955.3999574531584	0.04459271306202777	0.36783512228289844	0.05563018533074218	0.017709029747741092	0.04280329389032825	4.419773651196356E-4	1.2960720939060248	2.9182688462104685E-4	2.1530336045627104E-7	1.2377697331891155	-2236.7898175085634	259.8279742419511	96.30669758677334	94.90036428956756	593.0960056400145	447.5541303159479	15	17	55	146	91	0.46643751786059856	1.115697758202463
1268290000	-113750.3964369658	-110947.40416378056	-2802.992273185249	-110947.40416378056	989.9668238839744	0.04613831323566326	0.3648612079865154	0.05534634293752121	0.017709029747741092	0.04981710863701768	4.6010349663282884E-4	1.253018770847857	2.7963544769655846E-4	3.0596487487375024E-7	1.430572419597751	-2255.0728706506097	164.43399842243815	106.72013708126063	176.30036073483	664.7953805984251	595.6446846588266	14	72	4	156	78	0.47491135950580493	1.3713025350928447
1268300000	-113743.13254840949	-110930.8694684732	-2812.263079936285	-110930.8694684732	1011.5767380461726	0.04702977914129528	0.3643591016435682	0.05332112240417689	0.019337099248196855	0.040781849569987566	4.3695924205162994E-4	1.240355881072404	2.723075654637108E-4	2.0650456796582326E-7	1.2383827452217047	-2242.0195001043385	112.32258181911209	85.9355704866835	99.61398024888254	741.8593579005235	448.14507821906165	32	38	24	156	74	0.4937898263840226	1.4098971804217773
1268310000	-113740.76344203649	-110939.93194843245	-2800.83149360404	-110939.93194843245	1104.0262493875111	0.039760166479514455	0.35411231151471373	0.06034269960562241	0.01918000853208658	0.040781849569987566	4.540633849588623E-4	1.263790134819865	2.79034995077148E-4	2.9129822532231805E-7	1.430276292974048	-2244.6190745483245	126.88895618726112	160.99118431307357	434.0608509193455	713.8610329219854	351.5653025991706	87	3	10	171	53	0.49188178254447634	1.366322130234542
1268320000	-113768.21998636908	-110925.12131540233	-2843.0986709667454	-110925.12131540233	1044.8014105464956	0.043768833303280116	0.3513180237922453	0.05666300143622522	0.018608793016399196	0.04680378700512781	4.231358684460891E-4	1.2789375534131133	2.757499225020725E-4	3.373623167986717E-7	1.4861339440896786	-2245.448120566443	86.00808801188249	111.21601705982668	364.6642834654962	640.4677464148126	558.7957081008155	3	94	19	142	66	0.49188178254447634	1.3212161996054963
1268330000	-113791.22397428499	-110947.31437133168	-2843.909602953308	-110947.31437133168	1042.1719368648303	0.043768833303280116	0.3559859216236138	0.05528316742901358	0.01945262155310481	0.040375983770535535	4.139279076631407E-4	1.1615663646400052	2.6434999537570725E-4	3.547787607563716E-7	1.603612627151436	-2243.774751572349	330.75125724640395	91.07917460981267	709.9213187413696	831.1093195623653	593.0500156408771	8	85	33	88	110	0.4921729139728346	1.3362906176194105
1268340000	-113776.82850581683	-110925.11261438987	-2851.71589142696	-110925.11261438987	1181.9390974302826	0.04896603548704021	0.3673786909684162	0.061361643451519704	0.018645165401163084	0.04414883569699754	4.2519287619047046E-4	1.2381470173502076	2.6517836611499425E-4	2.9595055488704535E-7	1.39375644907999	-2239.6452268307803	93.27654944282153	88.72760072482987	518.144353559687	882.4666700610408	477.69598896264057	16	74	18	95	121	0.48912199572207976	1.3362906176194105
1268350000	-113754.60294558656	-110919.09976242253	-2835.503183164043	-110919.09976242253	947.442048430328	0.04896603548704021	0.36124550244501813	0.05859026591821371	0.01807162941317026	0.04595060231299639	4.1476014533222197E-4	1.272595749564984	2.704230504661562E-4	1.778825666873733E-7	1.1816082499415388	-2238.947938424092	232.15588204373395	76.53432876417293	182.09365628354885	860.7653009592192	493.4162133804969	12	80	6	111	115	0.4834727951590944	1.3362906176194105
1268360000	-113788.51756027577	-110943.41621365417	-2845.1013466215895	-110943.41621365417	965.3075240763943	0.04295614692801589	0.36136955167188006	0.055241329069990304	0.01807162941317026	0.044205151758736995	4.276063891239629E-4	1.2172078268122801	2.813083181482948E-4	1.9051436335857517E-7	1.185920396107657	-2245.8624813258784	839.5690918277447	138.93622242588305	107.15771064721528	930.4738976080374	451.31795007187594	3	3	90	122	106	0.4834727951590944	1.3362906176194105
1268370000	-113816.43364103964	-110970.672252115	-2845.761388924644	-110970.672252115	901.2464384613186	0.04295614692801589	0.35768322695984534	0.055241329069990304	0.01807162941317026	0.044205151758736995	4.0801368269645426E-4	1.2133111531184304	2.7961095296263536E-4	1.5484452678306558E-7	1.1411022111515121	-2259.0849898767888	142.51236556142578	94.66597471454244	397.3017254583032	763.862695347301	568.3679966215979	43	51	7	110	113	0.48818644725436405	1.3112230849826951
1268380000	-113799.93554413132	-110955.71946151422	-2844.216082617095	-110955.71946151422	934.983648807687	0.046727811118527925	0.36916630809664236	0.06058025400104075	0.017242820992120263	0.041802637585156704	4.127712718776734E-4	1.2408575982633978	2.749930947739424E-4	2.250457874785748E-7	1.3242814645772998	-2256.9580882412743	538.5800520968187	94.96540940540024	244.49777749398166	729.8505387808406	564.6717699368627	13	80	2	112	117	0.4927268537025756	1.4247027307050621
1268390000	-113778.89397154548	-110949.44023189682	-2829.453739648655	-110949.44023189682	778.6883395182549	0.047350202940589614	0.3518992742649843	0.055816903561931426	0.01806581332341486	0.04312195805896442	4.0317470939334014E-4	1.2569753104510228	2.871542598433853E-4	1.9878116026698456E-7	1.3043298605026692	-2258.8938713857046	266.27916377330934	99.90530953630991	233.21616040048593	767.7326195392823	537.336371695635	21	68	8	175	52	0.5038608933093363	1.456392499690411
1268400000	-113782.90302325723	-110934.92792597663	-2847.9750972805864	-110934.92792597663	639.8846400967456	0.04630517116895317	0.34654075421945757	0.059873464766566145	0.01564090709479502	0.04312195805896442	4.112747997200735E-4	1.2336722394014297	3.024127678492592E-4	2.0737531209026818E-7	1.2585443607406481	-2247.9039573225914	199.28758080528178	76.95003450171457	153.7535720577406	706.1843536383519	332.4627255764702	30	49	16	186	43	0.4878557462931087	1.3313420100978857
1268410000	-113772.82782900851	-110929.48881108883	-2843.3390179196927	-110929.48881108883	782.6673911958133	0.04520887230647376	0.34654075421945757	0.05744384273158143	0.018473735893798304	0.04312195805896442	4.2798410269281444E-4	1.2343844438724627	3.02713492167845E-4	2.6996915499295865E-7	1.3428826027416683	-2242.8748789321494	376.8619228758515	101.77307165009357	540.8447170856874	750.488704453435	349.2735586867668	11	84	36	139	54	0.4878557462931087	1.4547384193816995
1268420000	-113809.0461069734	-110947.83407779175	-2861.2120291816573	-110947.83407779175	712.5254635221703	0.043978245943947836	0.34654075421945757	0.05744384273158143	0.018747714446857966	0.04312195805896442	4.156510055351424E-4	1.2539395604182042	3.1304682013296267E-4	2.2966602652644575E-7	1.2832478209502722	-2247.8612103174437	154.66797086482913	89.32470667114201	337.03561304092005	754.456250548257	314.76954456362955	25	61	19	164	55	0.5060596288676718	1.4547384193816995
1268430000	-113782.77460911051	-110927.36927879922	-2855.4053303112833	-110927.36927879922	819.213896055159	0.04322898759450894	0.3587139757649752	0.060931924592398656	0.01883597914312248	0.044343546256229736	4.178318575747721E-4	1.218669161614038	3.0924174717870387E-4	2.0347622177802527E-7	1.2171109908495903	-2247.7495802241524	183.47679420891882	39.67625098734032	155.47760496519663	605.1535372903359	275.3943636596406	60	6	25	191	42	0.5002902975859872	1.438534012607625
1268440000	-113769.59802335089	-110924.52473203122	-2845.0732913196766	-110924.52473203122	751.670984748769	0.04360233521528288	0.3587139757649752	0.05710936253772892	0.02010954173296195	0.044343546256229736	4.223662136286452E-4	1.2013946969458444	3.16853827939308E-4	2.5198326085729796E-7	1.318013742453777	-2243.5179910995953	164.34590271327738	113.3320298222386	299.42743384335023	735.7193629418081	333.25182164798485	27	58	8	176	55	0.49214410611992115	1.438534012607625
1268450000	-113807.25834351341	-110943.19843518491	-2864.059908328499	-110943.19843518491	893.4141504620087	0.04360233521528288	0.3661389948231069	0.05719193246921754	0.017277256942029653	0.044343546256229736	4.1212115404366025E-4	1.2384372184197692	2.970657458042781E-4	3.62657976333028E-7	1.5717692775851497	-2252.199559302694	256.2859909521576	123.73904674189036	635.1610005223798	843.4831552577813	466.70314126059793	9	83	51	79	102	0.4945081940298142	1.312858230707269
1268460000	-113810.30357867625	-110944.92297151618	-2865.38060716007	-110944.92297151618	827.1018126809395	0.04249755894591084	0.3661389948231069	0.06087773017257395	0.017284632942924132	0.04503948005054211	3.9806286084697294E-4	1.1847848221948938	2.8961041312871634E-4	1.8345776020578496E-7	1.2039654421472792	-2253.34682788227	120.79579480393605	180.297151566721	466.17421734437346	844.1655693667858	446.4580010918095	77	13	32	85	117	0.48737677984157757	1.3621028020445363
1268470000	-113776.64469841884	-110928.97581655944	-2847.6688818594	-110928.97581655944	891.1809346500404	0.04710396175951122	0.36216057102177857	0.059035870509372666	0.018814045543041766	0.04154209230586378	4.138930340201504E-4	1.2008524173804325	2.8704550074001487E-4	2.2402715712370698E-7	1.2991330149204054	-2250.2599551609756	116.37610190672082	198.49195600752597	561.3076109175564	744.9905522166106	389.5633889460876	77	14	69	70	94	0.49535217185399144	1.3546850770808283
1268480000	-113842.13213180182	-110967.8592369372	-2874.2728948646127	-110967.8592369372	901.5466719347613	0.04577611502408438	0.3731318880568522	0.059035870509372666	0.0213059054143902	0.040077893824746115	4.0426696991090834E-4	1.198493120952924	2.812131730207954E-4	2.4723277287761806E-7	1.313680482494001	-2244.6858120233182	126.20636172264354	364.56885315544486	581.4595552115615	936.8000178983461	468.61496351027654	88	7	96	21	112	0.4879333423338157	1.3689270301794307
1268490000	-113778.06491210879	-110949.0301344224	-2829.03477768639	-110949.0301344224	1035.1680360051162	0.050147249382001234	0.36876862954693024	0.06007032311095476	0.019860237695917358	0.045525768202294405	4.255678331188505E-4	1.2633456915945094	2.823663545528113E-4	2.01381158236513E-7	1.2352538234847958	-2245.244649870113	98.13177755781346	270.81775491232935	788.8410065313547	899.9702830229346	488.3696635578921	87	5	39	84	109	0.4831738759725959	1.3689270301794307
1268500000	-113786.40800587379	-110945.15429693079	-2841.253708942995	-110945.15429693079	1049.9716154813773	0.04749458623112902	0.3690620168452894	0.06007032311095476	0.01920328651573756	0.044061519804824485	4.389289345618873E-4	1.2680491480381368	2.855719315326784E-4	2.7326633453628324E-7	1.3507870401147006	-2240.7127119723336	89.5212820530454	95.94143925613535	153.89867138882096	672.4773622262517	423.11791608781624	50	37	4	137	96	0.4831738759725959	1.2883949965876644
1268510000	-113760.61111273065	-110931.8565350765	-2828.7545776541497	-110931.8565350765	1030.2997557374044	0.04749458623112902	0.3690620168452894	0.06285130517551703	0.016389397887214656	0.044061519804824485	4.2501455070764657E-4	1.2555834342588463	2.7670533908649106E-4	2.3040308392914576E-7	1.3268345165091329	-2253.137362300484	139.62599164262355	131.09957028793582	345.2681621744775	700.6937067304651	466.20917468055444	67	22	5	137	93	0.49244767751080726	1.2883949965876644
1268520000	-113770.7915841167	-110926.2786965764	-2844.5128875403097	-110926.2786965764	1060.7657821760447	0.047642532222240234	0.36490351452639147	0.05663943124612263	0.01836869892651314	0.044061519804824485	4.2570796882422884E-4	1.1747536853037919	2.771462264663487E-4	3.697474193760403E-7	1.6080483653019222	-2260.304821642365	242.8634272961701	119.09389839941048	173.95471800259145	763.6605180819412	482.1456816820563	6	87	4	124	103	0.48664105432465915	1.3334465514213065
1268530000	-113810.68564751507	-110953.6197996625	-2857.0658478525716	-110953.6197996625	1272.3631215050693	0.047642532222240234	0.36169012675343715	0.06368154624062268	0.018020665363814258	0.041475625321081115	4.3383262676705887E-4	1.2029428488012088	2.6065867969800023E-4	3.011584997608534E-7	1.4431157248930695	-2261.3587172664547	138.89277202001463	135.38868948154612	455.3204655541745	655.4528720589599	392.9958233807277	10	81	24	173	36	0.4864783379821406	1.3334465514213065
1268540000	-113757.90478153984	-110924.84756604672	-2833.0572154931137	-110924.84756604672	1049.0920568114518	0.047642532222240234	0.37652566499707185	0.06193382012395422	0.017727050795682087	0.04699176303247644	4.254589372309326E-4	1.1985788029021598	2.711941207171352E-4	3.173710205218894E-7	1.562147504158567	-2273.069620765805	356.99335630560716	148.51205722547957	201.60406264799758	722.1240823444592	342.3355409468731	7	82	10	174	51	0.4864783379821406	1.3334465514213065
1268550000	-113733.50471719271	-110936.88308311548	-2796.621634077241	-110936.88308311548	1191.7783252675292	0.0479671678265437	0.37915803973590334	0.060808017104601354	0.017079617814919415	0.04737249186136899	4.3441083421197444E-4	1.2561660448392937	2.635503687477816E-4	3.0162461098789174E-7	1.51342016867192	-2259.9363823574204	158.41894600869045	121.16793499950151	154.31333383476604	780.1050932586295	490.2065610332562	46	37	8	147	86	0.48271657300951387	1.340833458293829
1268560000	-113748.83166909411	-110923.37278127857	-2825.4588878155514	-110923.37278127857	1291.0680410423488	0.04610726660736862	0.3704906931288182	0.057076462128397475	0.01694197283494183	0.040966568543979086	4.213700577592226E-4	1.2357460199476191	2.655277681408909E-4	2.0225737130241388E-7	1.253792261948469	-2251.6195342251694	160.93143114362323	136.40072383187058	581.5975631505103	689.7062585882572	356.7709642903056	9	83	33	160	39	0.4781547933453723	1.1966926647137643
1268570000	-113797.92825243747	-110956.13003480567	-2841.7982176318073	-110956.13003480567	1097.484282535835	0.048070594553459016	0.36878255192612036	0.05631315854567585	0.020542333211397378	0.0428058260592592	3.941583169075189E-4	1.2674769661450687	2.522740938817192E-4	1.6861864876117462E-7	1.2348387894527517	-2275.037677030796	239.8195957489814	140.89002391394976	212.22013627218723	702.8612578713053	721.9618375024706	5	85	6	172	56	0.48970598833622325	1.1838180698371377
1268580000	-113748.29460576655	-110948.3760873163	-2799.9185184502544	-110948.3760873163	1113.4784218252207	0.04409237167992596	0.35611618934599654	0.056740592407057415	0.01604245304818565	0.04613399142356924	4.315454065600488E-4	1.2653421183222036	2.7295701487831787E-4	2.0379836818528104E-7	1.2902702825828538	-2261.956399340741	307.1976028606193	121.4738974777652	618.1437776343561	737.7517574141523	461.3181822896529	7	89	68	108	52	0.4829523214279854	1.3212006760041652
1268590000	-113795.44099973916	-110935.20268191067	-2860.238317828501	-110935.20268191067	1202.612561832737	0.04531490483954231	0.35611618934599654	0.05945476644623176	0.0183718426794639	0.04273391716062342	4.278383138467909E-4	1.2222971873749535	2.636782386293358E-4	2.87869227731656E-7	1.3745445149481244	-2247.741074605303	226.205903150806	111.78009639504026	536.9907649474798	927.4818427585591	337.6595948429433	5	85	76	126	32	0.47633208830402846	1.2338188534904062
1268600000	-113774.7888418852	-110927.63683817707	-2847.1520037081264	-110927.63683817707	1147.2813142100467	0.045771305656146476	0.3661437463817785	0.054951538738702704	0.017867333967208226	0.04104494816718217	4.1563204046421237E-4	1.2519463559785762	2.550250667655131E-4	2.8535411612957825E-7	1.4156088229485126	-2253.346698305273	262.82210357166196	103.92987698286733	589.8437204244851	807.1699185203906	602.5305551739051	10	80	59	39	136	0.4914884435700887	1.2338188534904062
1268610000	-113763.03208796812	-110911.8223566087	-2851.209731359421	-110911.8223566087	1247.0549469794712	0.045771305656146476	0.3661437463817785	0.056862176894010824	0.01655775902807238	0.04210172916753713	4.346882887689451E-4	1.2875808635817232	2.583314379200191E-4	3.776747263033119E-7	1.5282662369980076	-2252.863925166436	368.445026551514	122.62361850720009	149.63948927308655	492.99413543947543	716.0972198009031	5	29	60	18	212	0.4828028214262113	1.3388662771177327
1268620000	-113767.49392465162	-110917.61298754155	-2849.8809371100647	-110917.61298754155	1163.264511258324	0.045771305656146476	0.34980735672318414	0.06105654566728785	0.016347745389714542	0.04547826345926797	4.3918727649399405E-4	1.3158604921321642	2.644508236636906E-4	2.92597455559313E-7	1.370785281357597	-2245.7924307607286	433.33599449292814	113.6543129806255	133.75919284649925	411.1839211840939	715.9729382535592	7	38	46	52	181	0.4901125949950008	1.5044747450824263
1268630000	-113774.83929799682	-110934.43928287057	-2840.4000151262426	-110934.43928287057	1091.3481056547287	0.043630470031880225	0.36036601037201627	0.0559276023134688	0.016347745389714542	0.045918442616315794	4.169135726816972E-4	1.2203684619649893	2.6867567771254647E-4	1.6950209221136913E-7	1.1705078546914085	-2270.9930434988783	299.47725520325065	82.3515888933762	104.18280857118964	452.16570980971426	689.5582884706762	9	63	9	50	193	0.48818681830396465	1.3520040960425188
1268640000	-113751.54324847322	-110922.95747716373	-2828.585771309492	-110922.95747716373	989.9657471234727	0.04126444086241764	0.34436221389959704	0.057261733632464513	0.01926431377616289	0.04407498471942837	4.236231790475411E-4	1.241966576641172	2.6989255428823953E-4	4.789010804779047E-7	1.849410628184985	-2261.4408275288592	394.43297965341765	92.24516798859464	486.6446712376872	588.360221621025	580.7859167644604	6	80	13	100	125	0.48819832738328883	1.3739791845024232
1268650000	-113786.22713185028	-110938.44974633658	-2847.777385513685	-110938.44974633658	1131.5918202085452	0.041269738679297584	0.34436221389959704	0.0557522065020832	0.018241886663708427	0.04407498471942837	4.207483483731953E-4	1.2625334992487505	2.6131020876212017E-4	2.3026799789806594E-7	1.301381217946173	-2266.2887066390363	468.62636197143297	98.19336761951887	327.7523906543558	722.1310646295484	673.5501641571485	3	79	51	59	132	0.4797549865525202	1.3675259368577113
1268660000	-113785.67258609507	-110917.07618227083	-2868.596403824245	-110917.07618227083	699.3468579177315	0.04592219318257189	0.3452186041621775	0.057663660353544546	0.018241886663708427	0.043326739626808095	4.166294815308226E-4	1.2682984343758577	2.83424679930069E-4	3.819341153757532E-7	1.571825325805368	-2255.6917865687074	1266.600645291012	117.27505703372235	426.0842170412052	831.8035319358609	653.9125432579411	3	88	43	26	164	0.47807893825549436	1.2395033708283991
1268670000	-113688.12754069989	-110877.8497293506	-2810.277811349293	-110877.8497293506	678.5102884468155	0.04592219318257189	0.3452186041621775	0.05899794104706225	0.01736597583690376	0.041165393739310864	4.282893610053226E-4	1.2872447364569324	2.756472546646021E-4	2.3453695382991242E-7	1.387682486703883	-2272.6996574855298	457.35983781492234	100.4910603213377	384.04354130277267	546.9393398450462	623.7163698009776	6	84	18	49	167	0.47807893825549436	1.2728619230687324
1268680000	-113748.8057876272	-110920.94452476616	-2827.8612628610417	-110920.94452476616	684.794034019041	0.04498124441233396	0.3452186041621775	0.05732517579419929	0.017980221322827287	0.041354532219911394	4.244842211654246E-4	1.3195031257965268	2.693238808410206E-4	2.5213688452182127E-7	1.3896177004882693	-2274.9474272143916	570.4844472419519	90.75520720556538	390.56211165868126	735.0182073538803	607.3698990270747	3	87	40	67	127	0.4687900764122641	1.2330510409270194
1268690000	-113812.76205169031	-110917.14122291972	-2895.6208287705995	-110917.14122291972	680.216703025232	0.04021707934821736	0.3538877007477664	0.061694448113591094	0.01758079170035924	0.041354532219911394	4.152263087167607E-4	1.3161531640366622	2.767721635514304E-4	5.34111151865026E-7	1.803399158513512	-2265.555855637191	272.26896773996356	92.19996139422038	411.96057390187394	771.4690340182259	510.57605898762495	9	78	41	124	72	0.48231543318029313	1.313795566182634
1268700000	-113779.37738316324	-110925.1785239668	-2854.1988591964523	-110925.1785239668	743.8925325603785	0.043116097660513074	0.3515473964106978	0.059905618332353416	0.01694246805413164	0.04343510188072459	4.1309124264755676E-4	1.3377340290060729	2.6458934794816976E-4	2.2054924295629644E-7	1.3318358145891303	-2279.3637271118473	371.4072906738819	114.31935836995679	432.17601101366307	835.8347519963431	601.1310830521173	13	75	41	129	66	0.48231543318029313	1.2862480332006938
1268710000	-113786.46271620308	-110929.12781839265	-2857.334897810437	-110929.12781839265	644.0929278353562	0.04741007050393569	0.3679792015326306	0.05710521318479553	0.016380037696208383	0.04343510188072459	4.146741518340834E-4	1.2404168198896766	2.850286438499556E-4	2.2011482328482523E-7	1.3232142071276078	-2274.4614209741335	317.4377771486977	119.95206177558093	641.3884711891081	826.0654399107734	578.596246404656	9	86	67	80	82	0.4879744799092881	1.2862480332006938
1268720000	-113791.86738779384	-110924.29538015347	-2867.5720076403686	-110924.29538015347	692.9508147524473	0.04603672037735265	0.3647867320896739	0.05431043488593385	0.01850243533422127	0.04343510188072459	4.107305620965293E-4	1.2413881295872597	2.8123546647177073E-4	2.1659530824160852E-7	1.2789300345658232	-2264.5884670971045	210.20915343046323	103.02235060577593	546.881476564973	718.131235420512	581.5640702066519	45	45	82	50	102	0.4879744799092881	1.3277245533385251
1268730000	-113785.85913063523	-110926.19443156598	-2859.6646990692593	-110926.19443156598	833.2732547913104	0.04878737394703302	0.3647867320896739	0.060575167110269515	0.017639891101663422	0.045833330202908716	4.10502972192617E-4	1.212798929411141	2.774872710321534E-4	2.4699662943539614E-7	1.3796486940073398	-2256.4839467528195	145.34011396465652	134.11261497398576	652.2352856237115	953.6435411619426	572.3292848404867	11	81	96	32	104	0.4879744799092881	1.2923001796877231
1268740000	-113797.3840031444	-110937.45008344932	-2859.9339196950823	-110937.45008344932	701.4431764893457	0.04890604585611816	0.3775374319049359	0.05819082025240843	0.019715952261939108	0.045833330202908716	4.0509805078485235E-4	1.2361194520455518	2.862084949543333E-4	2.0547939451761472E-7	1.2659239498132338	-2252.7377114338815	186.6940144570218	83.30303806484683	505.81659138913113	926.0555558288708	524.6813443447037	29	59	67	82	87	0.4879744799092881	1.327836254847835
1268750000	-113754.76616878847	-110916.18885026655	-2838.57731852191	-110916.18885026655	829.6999805243968	0.04728611477587603	0.366458250025117	0.05343497370685917	0.016983329044847856	0.04226118301728452	4.0476162098332076E-4	1.2701115162299945	2.7357440616374213E-4	2.4416855972150823E-7	1.418464311501585	-2264.783653122244	204.36122434335326	87.1330834119732	423.1507018026094	791.5349360593276	478.25354169037223	9	78	50	105	82	0.4935974835889917	1.3451130741644945
1268760000	-113771.74307914835	-110924.33441272019	-2847.408666428168	-110924.33441272019	900.3690124318528	0.04194003474368	0.34703668545381217	0.055852432826379556	0.016983329044847856	0.04144959113990077	4.093575517863613E-4	1.2825660451441114	2.592896096392912E-4	2.7835654136058157E-7	1.4818778085771	-2282.8311453400534	191.9693452544576	136.41046113757025	422.48326106705	785.3834450956933	513.6589916611842	5	84	35	113	87	0.49652999136413595	1.273277303213179
1268770000	-113779.02680795507	-110929.92451283781	-2849.102295117261	-110929.92451283781	905.1850211798196	0.04451097165439754	0.3759481591848437	0.059831965221035094	0.01908060861798374	0.03899413270401894	4.1277601477747764E-4	1.3321807426968393	2.55683807829143E-4	2.789373841474991E-7	1.4753437757069128	-2280.377700943079	237.39627859867852	123.01661675526648	366.8886489607065	755.4851249708347	498.1709933784029	20	70	38	180	16	0.4901354346145782	1.2620658926786732
1268780000	-113790.13094180789	-110941.09727991748	-2849.0336618904043	-110941.09727991748	996.1975676780152	0.04684877124793225	0.3632596749212117	0.0592548418929133	0.017971922470687077	0.04310418483618121	4.201657961589616E-4	1.2922885473024674	2.7076628539362635E-4	2.2393965553203886E-7	1.3247481641657972	-2269.1980354409448	222.82450633120789	117.91900852042912	434.0014164398734	869.7800421747119	451.39834516520216	17	70	50	148	39	0.48986737448857504	1.2620658926786732
1268790000	-113793.94344438543	-110937.11781023163	-2856.8256341537976	-110937.11781023163	868.9916431864334	0.045436920379345436	0.3677625353167927	0.05998014667904746	0.015602964069501044	0.044250484149520354	4.3306595516813637E-4	1.323288400214502	2.663840809470767E-4	2.2538145334379675E-7	1.3225464544331882	-2299.6387686443163	143.04872505212273	118.52113397368747	282.671637444298	830.6582747544782	463.8116322033202	28	58	7	180	51	0.47793021378529077	1.2620658926786732
1268800000	-113752.78538569565	-110922.95123702257	-2829.8341486730783	-110922.95123702257	853.0382710026136	0.04764225912632569	0.37302678151619667	0.060718860794622895	0.019429074020369592	0.041048526834853036	4.148158168863859E-4	1.3865948675516353	2.546211610353829E-4	3.299248070078339E-7	1.6191499013663666	-2279.3631488779074	135.9775165047584	113.28895856159987	395.88462493013526	715.8222574332802	437.9671518903992	64	20	42	192	6	0.47694891474976353	1.1988279489023224
1268810000	-113783.9682755816	-110909.61120321447	-2874.3570723671346	-110909.61120321447	933.1231740518555	0.04231114904683791	0.3652599959050124	0.06087470185152694	0.01873663601411189	0.04331091448180528	4.2072867634944643E-4	1.3436786064442585	2.5259597860575214E-4	3.016349654996409E-7	1.425362146150929	-2283.371992647437	125.26760617683618	171.482117613331	403.4097950017943	786.2091259374994	657.7852483156227	46	48	72	78	80	0.4777479423584661	1.1988279489023224
1268820000	-113736.8313945306	-110900.05315773089	-2836.7782367997092	-110900.05315773089	995.4945568669583	0.04231114904683791	0.37061840363911547	0.05630816014217356	0.019284658053507993	0.04331091448180528	4.420456444008875E-4	1.3219160374206378	2.6763853694772554E-4	3.177866712200426E-7	1.4717539961471517	-2273.281089094228	128.9241647219273	383.6643200609735	716.5771170514397	950.0799619389404	425.8949744398207	96	1	154	35	38	0.46784154757854557	1.1988279489023224
1268830000	-113770.34080786943	-110920.75795748395	-2849.5828503854923	-110920.75795748395	943.1266866059239	0.04261735617181779	0.3290803180399875	0.05630816014217356	0.016010573848459126	0.044647689143318105	4.25040491172254E-4	1.3653853437416499	2.582694306772134E-4	2.347740348367541E-7	1.3396858542337142	-2280.0937876149615	134.6646593830973	481.0440007017038	909.2115247428387	431.9727633307222	442.86471486931316	91	38	143	34	18	0.47162445578367396	1.1988279489023224
1268840000	-113824.53462489325	-110957.6053378378	-2866.9292870554464	-110957.6053378378	1056.591985633345	0.04261735617181779	0.3568223872893685	0.05790358555606608	0.019845544208323976	0.03979905020544589	4.311059595419641E-4	1.2434298931672294	2.597533554498276E-4	2.30449222365381E-7	1.2953778266505	-2285.1833050989467	170.07190894171305	482.67980253025985	863.288226148305	467.8342891473121	432.5931713149171	93	59	113	13	46	0.489479008202649	1.3419050160411414
1268850000	-113782.72461372252	-110948.82968815912	-2833.8949255633934	-110948.82968815912	928.097950824111	0.045534593527868025	0.3501479119116431	0.061407406566686334	0.01815889514714477	0.03956588975829008	4.0948919062492825E-4	1.278397412674185	2.6030278222167075E-4	1.5892613274105383E-7	1.240720834319253	-2298.5295979390685	122.0003973320293	698.3172205562505	822.8134868085506	312.67432193924054	129.33047767600488	89	27	173	34	1	0.489479008202649	1.2995970117604552
1268860000	-113824.80806591973	-110961.20233494688	-2863.605730972844	-110961.20233494688	1167.6582625938997	0.04281502807709864	0.3666072727967335	0.05463831910044219	0.017968197630449576	0.042991668340550876	4.081816693104519E-4	1.302675629537296	2.5373869530096404E-4	5.171927460817598E-7	1.9599755076037921	-2297.3881674486274	139.77178220429195	833.6549623674766	883.2095145892956	789.2848187522588	636.1932307121806	87	46	80	45	66	0.489479008202649	1.2506057767814134
1268870000	-113776.04533286985	-110922.17877127547	-2853.866561594379	-110922.17877127547	1248.1099339251984	0.04399804515473173	0.3548931586382709	0.06028850756622884	0.01557141387480124	0.042991668340550876	4.043171074843388E-4	1.2543776013885808	2.472262825341593E-4	1.5034422950064554E-7	1.1818329139113855	-2293.005628263357	110.60567989827432	663.4666171056178	1200.4987922940206	755.1398748699944	463.7404965961202	90	47	58	61	68	0.4851134415566198	1.333155050819399
1268880000	-113832.50230951185	-110965.52929157035	-2866.9730179415	-110965.52929157035	1212.8987778081655	0.04399804515473173	0.36075295079814	0.05408606189535971	0.01557141387480124	0.042991668340550876	3.968823724187015E-4	1.2190853701978934	2.4656378567976896E-4	1.5986443168299605E-7	1.1858522448560447	-2280.9127591091938	106.75631903632079	650.8919512867949	563.3507955082273	1148.8449128489242	295.7651443991493	94	20	23	127	60	0.49342000657035845	1.333155050819399
1268890000	-113814.45765200084	-110932.95713870125	-2881.5005132995875	-110932.95713870125	1208.3677565384874	0.04697363187692641	0.36601105702039793	0.05684418418003732	0.019909963629821226	0.04403982829150893	3.927850774613029E-4	1.230521281246402	2.539181161201676E-4	1.403250318079172E-7	1.1261036453411146	-2290.9437438686464	133.22534690932451	486.76961968749254	863.0142800754334	779.9521210483866	344.43889335641666	88	45	42	109	40	0.4878598288216471	1.333155050819399
1268900000	-113826.38037605368	-110932.31282274243	-2894.067553311254	-110932.31282274243	1305.5748011043806	0.04556879167150078	0.3628924756705092	0.054571971712542994	0.01618140463086441	0.040948568509314096	3.7682186762544393E-4	1.1904111113305347	2.49345988495341E-4	1.6606230434810366E-7	1.2274634343419855	-2288.6920427259806	152.7738533994302	600.8400746982547	1582.7314599164397	874.1982735195261	429.48965873608716	86	71	30	87	50	0.4878598288216471	1.3151077534819664
1268910000	-113827.00974677404	-110921.24015325858	-2905.7695935154698	-110921.24015325858	1336.2210829947578	0.044625160982203975	0.36389919307267227	0.06289391494135128	0.0177811920063421	0.040948568509314096	3.7410693797281587E-4	1.2061748413257223	2.485236906952976E-4	1.8323101522484048E-7	1.2396978231947358	-2280.7864021113737	141.05290217238735	172.7177171841743	402.2252094332662	944.4887515126205	282.3490839139133	73	22	41	151	37	0.492600146763687	1.2825621693770168
1268920000	-113812.91631589833	-110919.77111494391	-2893.1452009544146	-110919.77111494391	1384.1640281536643	0.04711133538104283	0.3687744942231462	0.05663817211265369	0.017944147152615227	0.0457468979812993	3.8445774423410983E-4	1.1509876570887045	2.4100409006782262E-4	1.8423158037770998E-7	1.236758064867422	-2281.2256472704325	149.67396592127557	182.0063369712157	476.4958238958967	905.147226458362	512.028566272172	69	24	50	124	57	0.492600146763687	1.3427162137000723
1268930000	-113826.27382012543	-110943.45248022227	-2882.8213399031565	-110943.45248022227	1385.743652509205	0.04711133538104283	0.3744713552937112	0.05663817211265369	0.01768076953396568	0.0457468979812993	3.88238796419812E-4	1.165608055500095	2.4596532818581236E-4	1.547423472433981E-7	1.1758932091888974	-2285.886073460707	267.76997216422774	118.56642056481945	418.985753608319	862.399722332615	395.79097553514987	7	82	48	132	55	0.492600146763687	1.3495142943709122
1268940000	-113818.97326169953	-110944.87142962725	-2874.1018320722746	-110944.87142962725	1234.9695562660502	0.04489967763971537	0.35560438631613756	0.05557544970581906	0.01698232029960687	0.04443332183039673	3.8743767402239153E-4	1.2384100127122333	2.6034468594027135E-4	2.030063684989273E-7	1.2894964725839138	-2267.9370996702737	200.5086123436454	102.5644910641392	484.36867072832	826.0968437946724	324.488523377131	4	87	43	136	54	0.4759589130828681	1.257768705394082
1268950000	-113823.42697295074	-110949.73741688732	-2873.68955606342	-110949.73741688732	1385.5745045525068	0.04560500864458955	0.35374768268960577	0.05692899231127712	0.017672105880117934	0.04750317859178265	3.873361551189405E-4	1.1426683741447092	2.5266079448067833E-4	1.678889271241654E-7	1.1649029806261706	-2252.602410779492	179.9349477694166	102.71406334296894	501.3658799911205	880.375317596978	364.1076000094295	12	81	62	111	58	0.4759589130828681	1.2422228578630297
1268960000	-113799.35714827018	-110936.82714968467	-2862.529998585503	-110936.82714968467	1125.9349983698096	0.04183621275708822	0.3528202491617963	0.052022538440487646	0.0165282880388965	0.0442947100245561	3.902121223239478E-4	1.1918931623711393	2.6884597444551276E-4	3.253368413979434E-7	1.5903614734119422	-2253.6501297729806	178.98265052606826	110.93561058556608	440.3895367254029	781.1288394306277	335.7080399957414	16	75	37	142	54	0.4759589130828681	1.3424510323565184
1268970000	-113790.44753253547	-110935.3629686735	-2855.0845638619853	-110935.3629686735	1048.6186659117486	0.044629268670809755	0.36622075230589457	0.060049212747413754	0.0165282880388965	0.046940381864603496	3.8689450496100946E-4	1.1107548368797537	2.659122313583355E-4	1.5674346577994556E-7	1.155152827580929	-2250.503961479772	179.45833040181003	89.02777090101804	464.30331492529194	791.7994396093235	399.48755366115284	45	45	54	118	62	0.47291528180894415	1.2632685329536524
1268980000	-113772.46080991242	-110928.25897839377	-2844.20183151865	-110928.25897839377	1080.286777076576	0.04895207690706058	0.37527026125017254	0.05853457296265958	0.01902933733431419	0.044429890559811364	3.923483419015353E-4	1.2160785138415158	2.5643581812663155E-4	1.395306502877061E-7	1.1387177280301322	-2275.8390129849968	293.5942876210612	118.90960037956613	447.73438738375825	830.5585381737975	514.4012716758969	5	82	53	139	45	0.48052062021147635	1.1979126510594298
1268990000	-113844.90146556227	-110967.67780808338	-2877.223657478893	-110967.67780808338	914.2133745500248	0.039378181119924534	0.3650783818821262	0.06396977972963983	0.016917034111099707	0.044429890559811364	3.780523371101722E-4	1.1097244835555817	2.6239213142581486E-4	2.025817119049863E-7	1.3122188765939655	-2269.9265040351643	282.7652301507627	108.41787238758477	514.9368275727836	992.6315237819872	482.16997254345546	3	87	73	108	53	0.48052062021147635	1.1979126510594298
1269000000	-113810.70546755363	-110947.64250452914	-2863.062963024491	-110947.64250452914	826.9018952981359	0.044889985521351344	0.37146109956470696	0.06396977972963983	0.018954889335397615	0.044429890559811364	3.8189382398841045E-4	1.1202311166096939	2.757893274685631E-4	1.5391180110637908E-7	1.160939137539677	-2265.6926458438247	82.35207085760962	101.94380654212505	347.78778386468315	760.9738228378327	259.84203250742604	1	85	40	176	22	0.48052062021147635	1.2364685097836345
1269010000	-113849.17956675698	-110973.58780606776	-2875.591760689212	-110973.58780606776	897.5585384743099	0.04554332834137771	0.36431922465100464	0.06011964231040978	0.018236091833631105	0.04292801315377415	3.8684559189874413E-4	1.1571405402841486	2.7493379415495793E-4	1.3955039694795661E-7	1.0834339134595141	-2258.5790341715747	124.58331011993033	83.50161924005458	331.2179236437085	728.3136729567858	461.892203121712	43	41	38	159	43	0.48979861164657396	1.34204021645102
1269020000	-113846.4914789772	-110950.93207542459	-2895.5594035526087	-110950.93207542459	999.603229301132	0.04640572202928368	0.34505971816606373	0.059031731234296246	0.018236091833631105	0.04368046373544958	3.9634135840582415E-4	1.1870968715749302	2.597135980753062E-4	2.1322377013350718E-7	1.2659997385851935	-2277.564163641805	127.25581927857688	72.77356923163373	410.2561037485157	666.5849233436952	339.19178892710835	67	20	26	180	31	0.4850891829462506	1.3490216317980543
1269030000	-113801.9579205393	-110939.94384787396	-2862.01407266533	-110939.94384787396	979.2541924232975	0.046530879759885846	0.3730505652858503	0.05984442933193466	0.018236091833631105	0.04368046373544958	3.9241959837819365E-4	1.161639213546028	2.577711659659194E-4	1.7228295861562663E-7	1.2428492165570968	-2293.037967816495	166.75183071780071	98.4325804935392	200.01581159944698	667.5135758636636	411.9023837441118	40	36	21	172	55	0.4850891829462506	1.3490216317980543
1269040000	-113808.69281835793	-110916.57166727242	-2892.1211510855055	-110916.57166727242	981.6843904584848	0.04224158382506463	0.34904616246700265	0.05812231877612272	0.018904220049575926	0.04461861622873368	3.9260313822664714E-4	1.1395186819692906	2.741261721546373E-4	2.1198388203267247E-7	1.2646219639530696	-2260.575704004671	243.5446204666841	108.29498345372386	507.5233179463468	706.6526367210224	357.842608157254	26	60	3	199	36	0.4856959346543797	1.3617378671242717
1269050000	-113775.29572332701	-110897.07717314793	-2878.2185501790805	-110897.07717314793	931.837980296249	0.04260159766676176	0.3590501203869868	0.05785342658181932	0.019661151756246834	0.04418903315927832	3.811285721915654E-4	1.246164795386401	2.6169916516745095E-4	2.1325470456961973E-7	1.3302641929709356	-2261.0120533397353	142.1418406611649	100.14097783711455	185.9442851758297	616.7398943680415	351.43510239769034	28	48	21	183	44	0.5020837621282311	1.3617378671242717
1269060000	-113790.2147116474	-110904.5930867858	-2885.6216248615997	-110904.5930867858	817.9994722073045	0.04731735498024274	0.3620609444057215	0.05612362758310741	0.018629304087567695	0.04370549426110612	3.9396783883053314E-4	1.2076092778404157	2.8298759558123283E-4	1.9434058470570302E-7	1.232320612188621	-2260.347927211756	172.47877777004794	74.19675604869241	429.90481451918794	733.1217176441717	425.3230853380303	41	44	25	182	32	0.49069892755096745	1.4265126723160722
1269070000	-113801.33656282705	-110916.84984505961	-2884.4867177674428	-110916.84984505961	848.7259209640631	0.04603793134245366	0.35243992498641713	0.05827021850865618	0.015963986176291856	0.04389370484661675	3.9483263145445645E-4	1.1922057543314113	2.734971399550836E-4	2.3804105855166563E-7	1.3271138907765767	-2253.6452934996264	560.964082254681	135.14370269066947	400.7806978717739	740.7708373499831	361.3028898369312	3	90	29	163	39	0.4897465739252013	1.461526724184319
1269080000	-113768.31821147284	-110894.15556204644	-2874.1626494264	-110894.15556204644	872.5862956867268	0.0445883995268705	0.36223094938016753	0.05827021850865618	0.020222998353463847	0.04204081504430863	4.1788275301431167E-4	1.1524430804514423	2.745752557429237E-4	2.2236836164500467E-7	1.2638729110286848	-2261.347083955803	107.85278612368684	101.51011708104399	668.6098408653455	737.4924778392738	491.5588483394442	32	56	28	175	33	0.4918764969911356	1.461526724184319
1269090000	-113780.84477139128	-110945.80981647674	-2835.0349549145362	-110945.80981647674	1074.1541730967717	0.0436381890352536	0.36209749045600353	0.05827021850865618	0.020222998353463847	0.04204081504430863	4.1885222040077824E-4	1.180857405524982	2.501435179229184E-4	1.4162544141027252E-7	1.107953734673573	-2271.317404520245	197.82781835236335	97.56291060411631	531.9755950639594	788.3392947690735	514.2563695003881	17	71	47	123	66	0.4918764969911356	1.309547796047688
1269100000	-113746.73273804381	-110904.34962479472	-2842.383113249091	-110904.34962479472	1227.726834981761	0.04534254948279937	0.36783887752293426	0.05827021850865618	0.019833531886791017	0.046283324630251296	4.1972660516891296E-4	1.1510223111941147	2.3726335719529082E-4	3.1397663017698607E-7	1.5629081492698398	-2270.7952426158095	230.33065242153873	101.60696704182548	346.01452651020105	907.6587111685994	372.7650199468196	9	78	35	160	42	0.4778169695037719	1.3112004201933372
1269110000	-113769.99193267376	-110934.60035376379	-2835.3915789099683	-110934.60035376379	1464.0731756708572	0.04551108765336119	0.3742713889161264	0.06098316374021486	0.019833531886791017	0.0436109306413313	4.078738718572173E-4	1.2099493278070161	2.2592382096991756E-4	2.1947065333843922E-7	1.334182407341381	-2259.2499081351757	328.73070117326796	98.50132144894208	563.4035720442674	780.2163352563205	723.2710539098689	5	85	22	114	98	0.48274797214203025	1.2829157523390777
1269120000	-113804.2004076396	-110947.82968716166	-2856.3707204779316	-110947.82968716166	1407.2362558512248	0.04331202151959424	0.34947832898745773	0.06220139011447237	0.0196874413699296	0.043408282949411486	4.0746296287147974E-4	1.1943479546459643	2.273220877838531E-4	2.762985538513477E-7	1.4358246070539569	-2267.0543041644	327.1413957693791	95.9318599749095	192.37250530980444	783.4504248623838	535.7146593951713	3	83	8	138	92	0.48558567727612933	1.339782500263497
1269130000	-113797.03088868101	-110955.63058357566	-2841.400305105339	-110955.63058357566	1151.3335467459817	0.04331202151959424	0.38427013964984913	0.061318206891615934	0.01962905116618353	0.043408282949411486	4.136819262128555E-4	1.243859743959273	2.4830951397592557E-4	2.08865587470338E-7	1.2899502263892082	-2264.612804938481	100.95075138429284	92.84752046833697	158.0057778254046	841.0006157406192	319.2983545410205	14	80	2	163	65	0.48558567727612933	1.313645048527972
1269140000	-113798.06820161504	-110935.80602797585	-2862.2621736391843	-110935.80602797585	1086.1998847532934	0.0448798588592577	0.3464821669113157	0.06040747111326795	0.019865679035199743	0.03893560022596055	4.2489179446248483E-4	1.1980162114909696	2.629783124894608E-4	2.898832220883945E-7	1.3992352374433268	-2268.463529384027	127.08898733258329	194.24693424004118	119.18799575997204	733.3334476175331	331.81942608988334	6	13	69	185	51	0.48558567727612933	1.313645048527972
1269150000	-113770.84865371344	-110934.71491076358	-2836.133742949868	-110934.71491076358	1150.0196875550412	0.04736403349926393	0.37251018773858713	0.055085839250614915	0.017173249092305054	0.043194797721084574	4.211721827895691E-4	1.1967341105876959	2.5012002645891394E-4	2.2391298623960199E-7	1.3341131504496264	-2274.494215714326	87.877788778477	116.34881325716543	172.64082080239803	745.6939426587992	460.97694821864775	2	39	54	168	61	0.48558567727612933	1.313645048527972
1269160000	-113747.56172216804	-110915.0503034632	-2832.5114187048493	-110915.0503034632	1068.874537177804	0.04186581588639356	0.3576553159377043	0.055468218408199585	0.017061166695530178	0.044845758908688534	4.2125527487427297E-4	1.218649429996166	2.602489541221059E-4	2.1992644415842727E-7	1.3396914152312738	-2271.534047447755	180.99946241845427	30.795743619022563	134.4938886235656	680.4571896367034	462.53461199947895	23	6	59	201	35	0.48558567727612933	1.313645048527972
1269170000	-113728.14656997444	-110900.24910775888	-2827.8974622155724	-110900.24910775888	1161.1322070012393	0.04459326519293411	0.3531804447884597	0.05203074950724156	0.01772273633394114	0.04141512889683658	4.172007245453692E-4	1.1940797692251117	2.5369518619648023E-4	2.93627911397102E-7	1.5278991497612118	-2271.9305422612247	120.6061296065966	106.48415753883583	308.83014549969016	692.00598552073	399.26326187635453	44	39	36	169	36	0.48534990610091755	1.3022559127864661
1269180000	-113756.44582969292	-110920.86917501912	-2835.576654673798	-110920.86917501912	1246.3124989877917	0.046296296901550134	0.3531804447884597	0.0597115333202715	0.02024067151613799	0.04600451670871222	4.2049482761488227E-4	1.2110113516953	2.5603129770952586E-4	2.2184818322248392E-7	1.3140464909606806	-2264.087706744401	129.18148072100874	121.40464505487436	406.61915441297356	886.8017437804172	354.7072859951956	45	42	34	138	65	0.48166201672110776	1.3022559127864661
1269190000	-113783.24512691233	-110954.97374458	-2828.271382332328	-110954.97374458	1457.4896631191164	0.047270888894715146	0.3610934459622464	0.059467619336702214	0.017282205291727717	0.04600451670871222	4.1783136067413343E-4	1.2037163256366283	2.4103136573534612E-4	2.0393566776629423E-7	1.3107123518077843	-2274.2824557307968	98.12091375138264	120.39053203549628	645.8478098871992	786.4096465526823	403.4539254326383	17	77	32	135	63	0.47655853658737574	1.2752522413212868
1269200000	-113774.7674199599	-110920.31394964825	-2854.453470311649	-110920.31394964825	1544.4528025082484	0.047270888894715146	0.3610934459622464	0.0559070087445133	0.016758545689081594	0.042511776715094214	4.099426029102595E-4	1.1605548614820669	2.2802862012354954E-4	2.0693761820049899E-7	1.2702812708183018	-2258.636883694934	285.73956999508187	124.27038523410059	488.64826707629913	823.2888920873582	368.647621065754	3	92	63	111	55	0.4801669981875185	1.3018783019038975
1269210000	-113774.26515109328	-110931.22227670428	-2843.0428743889897	-110931.22227670428	1539.3541515839102	0.04314182629576381	0.36437751516856715	0.0566870337254039	0.016758545689081594	0.04563967701125845	4.112694623356954E-4	1.2066414870708013	2.2588314674771843E-4	2.4384507363885414E-7	1.3842588100399131	-2266.490014125669	124.08765438489294	247.13815283316833	464.4476328704091	820.502236322945	405.48111032517835	83	5	44	118	74	0.4942948879715357	1.2679810040711497
1269220000	-113798.16869874847	-110961.68811856984	-2836.4805801786315	-110961.68811856984	1427.81775147772	0.04239202042840963	0.36437751516856715	0.05409891608900166	0.02015822066760655	0.04563967701125845	4.258174322857246E-4	1.2354120515161537	2.2905872374064494E-4	3.383822324013465E-7	1.5630411321718467	-2265.8938620040703	125.6921767331105	275.76602720580746	849.1115594248128	679.4589350050708	378.53938764127764	83	48	119	9	65	0.4942948879715357	1.3900429616266388
1269230000	-113793.61171989172	-110938.91355163226	-2854.698168259461	-110938.91355163226	1309.9174688258454	0.044709456115369445	0.36704128875160613	0.06442382465834726	0.02015822066760655	0.04563967701125845	4.4257298968246154E-4	1.1932134762813396	2.457484008535773E-4	2.8280824442262085E-7	1.3714329928592381	-2273.974783187881	145.00085189839447	394.299688869037	854.3415250832793	329.00056486499733	564.1999300395032	82	43	140	23	36	0.4801771750877982	1.305193724103789
1269240000	-113770.57950111723	-110946.99643636754	-2823.583064749686	-110946.99643636754	1185.9619171085203	0.04376890082756714	0.38470655183213354	0.0625995908524735	0.019236380884239356	0.04427004030460377	4.3630319265166955E-4	1.1915122396391187	2.505056856291874E-4	2.9593432375410823E-7	1.4684515180654065	-2269.0863968637887	115.0114059884784	335.43216285691267	851.9975558405583	362.3797882122779	421.690795353594	82	48	131	25	38	0.47544279443339776	1.305193724103789
1269250000	-113779.39722570694	-110933.4803756053	-2845.9168501016375	-110933.4803756053	1178.294209692105	0.04520966308242166	0.35442638352544464	0.05457349892170781	0.019236380884239356	0.043233689574275674	4.3041459359694146E-4	1.2537495884754202	2.5355526185341035E-4	2.7456656443838453E-7	1.399755824728004	-2266.660534241747	136.054916116556	346.01324029670405	858.8274605141	692.1342171311426	345.8946533465043	83	53	113	12	63	0.4709527233944848	1.179438459654136
1269260000	-113802.17621792978	-110934.58400048499	-2867.5922174447896	-110934.58400048499	1252.8425519689667	0.04669567659956014	0.35442638352544464	0.05433898075371255	0.016196800922928113	0.043233689574275674	4.3694369028962534E-4	1.2236132003571634	2.5761052491031776E-4	2.857950634088196E-7	1.3658245077547029	-2275.034899482909	191.15650357417493	450.78717036400457	803.5222812924288	494.54583024085343	383.323529518706	92	40	115	8	69	0.48290199008844603	1.2973066848046373
1269270000	-113814.60290942324	-110975.86005878246	-2838.7428506407728	-110975.86005878246	1317.5796023087485	0.043659957211458995	0.35442638352544464	0.05433898075371255	0.01900670504969654	0.04353985272796583	4.400738542727071E-4	1.1989514851656213	2.5834862329990164E-4	2.298400774412878E-7	1.2867392677608036	-2268.027329789572	125.47031984706173	378.4821677310641	953.6096015988082	382.55960857415647	505.000890666948	83	52	120	52	17	0.47534939625657574	1.269566835175832
1269280000	-113805.43426112151	-110926.34559570737	-2879.0886654141386	-110926.34559570737	1251.4172220227583	0.04533784321307144	0.357555272291878	0.056700382066110534	0.017251790892970926	0.04353985272796583	4.340826937734749E-4	1.1540760307192985	2.57191815007488E-4	2.8776736595064743E-7	1.3307539924627179	-2254.2298060654575	136.57356124871424	292.5361630050621	671.6956124538963	461.06547809114744	607.7634533796441	87	48	126	42	21	0.4734062302563424	1.2636956898242402
1269290000	-113756.68539942607	-110909.2530406226	-2847.4323588034786	-110909.2530406226	1295.7876111134324	0.04305910653441733	0.357555272291878	0.056700382066110534	0.01664530443708457	0.04353985272796583	4.4219199990510005E-4	1.2141761652964602	2.516589123412206E-4	3.119245680765527E-7	1.387868152580751	-2243.880351232281	134.26501200473115	469.021950355665	850.3198952346582	188.96718180519812	418.79660048895914	90	43	138	13	40	0.4844292650785224	1.2636956898242402
1269300000	-113759.66987845126	-110911.95267794946	-2847.7172005017883	-110911.95267794946	1297.7462376704752	0.0444848929607907	0.3612290479984184	0.06332490284501494	0.01664530443708457	0.04567435119030668	4.406948810289352E-4	1.2132627072602697	2.5171490378751276E-4	3.481490375331362E-7	1.431290363873506	-2230.42202272555	122.31055145269096	299.9847637116758	952.8473424763364	226.34723150594192	376.6672202626459	91	40	137	2	54	0.4844292650785224	1.2636956898242402
1269310000	-113767.4388272208	-110931.84568422065	-2835.5931430001497	-110931.84568422065	1142.4549583616895	0.04635222079757495	0.3571556963507445	0.05706459151024523	0.015210351710757127	0.0433517870160701	4.3663249090415517E-4	1.2455702049854167	2.5316123163810807E-4	2.751898537220168E-7	1.3477324122360193	-2238.7720513769536	113.33954457777051	354.7391485440592	676.9782216293094	354.7949816959248	412.3650555090651	91	41	142	35	15	0.4844292650785224	1.3296513606987181
1269320000	-113745.49716443011	-110921.81780733816	-2823.679357091953	-110921.81780733816	1161.8074983188396	0.04684690305501638	0.3571556963507445	0.054668379563780456	0.018554604271009374	0.04509510298940595	4.188258125775309E-4	1.1830437087051535	2.427256921617062E-4	3.325979262880882E-7	1.511974986392011	-2229.6178439213386	106.50072465624585	464.5222275374794	615.3029464089639	333.9752695613274	680.9551629260586	93	1	182	41	7	0.47653493008851194	1.1504504405079738
1269330000	-113736.62175287686	-110935.72456003418	-2800.8971928426718	-110935.72456003418	1402.5253724784964	0.04618784059763121	0.3717851251419496	0.06410492547108583	0.0182315160002321	0.04548526935767107	4.3592441407680005E-4	1.1643462672065168	2.3495735188448243E-4	1.7165091847527572E-7	1.1415398540799808	-2236.250644095153	108.54061494426315	458.9862708385511	925.3512343629574	455.4692903271139	587.2528686362658	92	47	118	37	30	0.47653493008851194	1.2981493915765632
1269340000	-113729.99123973602	-110934.08912929466	-2795.902110441353	-110934.08912929466	1432.1679897222948	0.04339216594950687	0.36299997629958797	0.05986650552477376	0.0182315160002321	0.043877053265977455	4.2286122034876475E-4	1.1661802797123824	2.1993612141652967E-4	2.266065333247372E-7	1.358408215920948	-2243.8453673319154	138.04467856464393	416.63209412273574	1006.5500981970183	379.57955316885875	974.100878985593	89	49	118	59	9	0.4850521421851598	1.2208292926160065
1269350000	-113751.86653312849	-110934.30937809228	-2817.5571550362115	-110934.30937809228	1393.7495624911228	0.04384908867109236	0.38750137950111696	0.06274809239210007	0.019120418571482566	0.04106098810425469	4.2732069343831737E-4	1.1934192742579	2.1893936548956754E-4	2.5567468945494794E-7	1.385389686086558	-2253.233717190252	138.02209981354966	474.2381937552044	785.2784423257208	366.08764069748685	548.4073467913763	93	42	131	37	21	0.4850521421851598	1.2737528145799049
1269360000	-113778.5774545104	-110945.11558325731	-2833.4618712531005	-110945.11558325731	1269.4219682265639	0.04384908867109236	0.35273468782869827	0.05639217228843594	0.019120418571482566	0.04106098810425469	4.4403082868233124E-4	1.210695274862719	2.3582160162675554E-4	2.53339711931174E-7	1.3261211004289595	-2264.293374786621	125.12273943116027	357.3715580862304	777.6990750330394	328.06702654621114	860.9360534161636	76	48	140	52	8	0.4828936732995869	1.2623560415922301
1269370000	-113740.70123402162	-110918.27643283298	-2822.4248011886384	-110918.27643283298	1156.1341264134162	0.04356274731773839	0.352513418349334	0.06114198623666919	0.019120418571482566	0.04363120460479979	4.2286703000866363E-4	1.1534511827668736	2.2934676982217693E-4	2.035339544560569E-7	1.3001231261575972	-2274.5447036881446	132.4059413060146	448.1382594682558	851.0949135645435	445.4620618649553	496.6505837550376	88	75	102	25	34	0.48309006770744145	1.246790516965923
1269380000	-113782.51953277178	-110926.66068501212	-2855.858847759667	-110926.66068501212	1320.3899142906105	0.04356274731773839	0.35165899855667226	0.05772796024933606	0.019120418571482566	0.04363120460479979	4.2113370038573885E-4	1.216878730445697	2.2079874586669886E-4	3.2762710197394225E-7	1.507480493199897	-2265.0236123453324	112.2721976205712	439.95391361605266	712.9248845944322	623.9601187690868	591.1310244063051	89	56	142	2	35	0.48309006770744145	1.246790516965923
1269390000	-113732.42876030414	-110910.58635424454	-2821.8424060595994	-110910.58635424454	1274.2399024730082	0.04736770698961533	0.36489390342559996	0.05738473822380172	0.01971017369559363	0.04392603951441632	4.2514667105456006E-4	1.1956713303122233	2.2842336201553976E-4	1.9973499684410125E-7	1.2603823253107622	-2255.6901851445978	120.15706238075727	562.6694841923082	715.8230154269247	486.0357707788775	930.2662843436011	85	66	97	72	4	0.4725893881474015	1.246790516965923
1269400000	-113758.9687157221	-110904.29289108307	-2854.6758246390373	-110904.29289108307	1223.84755396845	0.043511512231082246	0.3787226357724788	0.06179602430473719	0.01971017369559363	0.0430449486924587	4.2684556788494585E-4	1.1721714209319605	2.2444681857421668E-4	1.9307123732917467E-7	1.2050803462988025	-2262.896944254297	150.59584195553822	586.8874986946495	833.0529062682092	392.1469153717081	820.8819817867811	87	33	112	86	6	0.47622462118924497	1.2303486612374688
1269410000	-113743.7593413941	-110907.9302291029	-2835.8291122912115	-110907.9302291029	1367.850909889976	0.04166880884270889	0.3642299147489826	0.061092270645920085	0.01971017369559363	0.0430449486924587	4.476092202882458E-4	1.2498310140590894	2.1437303614320121E-4	2.0879598827546363E-7	1.2694969077883316	-2276.723712938365	88.8495352981015	202.25538599053382	720.1977610593466	479.5570761269758	454.31688277509613	62	29	183	28	22	0.4765681744911861	1.3050428631483821
1269420000	-113716.86310236031	-110897.10795275994	-2819.7551496003653	-110897.10795275994	1508.629993220277	0.04846145147994448	0.36456905680240437	0.061092270645920085	0.017000211681359945	0.045769809307439596	4.489493656319382E-4	1.261430517114348	2.021742538011642E-4	1.736553693117035E-7	1.1544513739723121	-2258.4164309424	106.77948728522011	124.92751748168968	736.6003718778414	563.7665676289952	1334.0672604973365	74	18	151	73	8	0.4762575887705606	1.25502121688843
1269430000	-113730.37713176882	-110898.49180696624	-2831.885324802582	-110898.49180696624	1627.3328472032451	0.04350084313424107	0.37168275685199686	0.053898642097035404	0.016507254057451234	0.04490908985668832	4.294449874269515E-4	1.303490132248131	1.8736850270079864E-4	2.5059450940226137E-7	1.4175480906789448	-2279.4190174148903	108.6241142788414	182.13811899119256	641.3247762739875	572.7731059331242	994.5089011690437	76	17	167	53	11	0.49503336270323156	1.2210937314103054
1269440000	-113771.69113277456	-110925.372692953	-2846.3184398215603	-110925.372692953	1726.9008489793675	0.046548445112596704	0.36093637190164785	0.05671424111376543	0.016507254057451234	0.04870129626984731	4.2118650635665706E-4	1.2577566054743279	1.857156445998201E-4	2.5218321649334835E-7	1.385069424143744	-2268.736986868477	111.50721934394569	554.307571645269	776.3389263990666	423.26236164961483	1325.5671857518216	85	95	96	42	6	0.4886838627841183	1.1879437585364598
1269450000	-113799.27868828407	-110940.63741856746	-2858.6412697166024	-110940.63741856746	1593.7003084168487	0.04185960151760828	0.35617731897714416	0.06194665212142758	0.01889402071250863	0.044154191533410554	4.371481410640963E-4	1.316662384555284	1.9668416889815908E-4	3.4995038047845824E-7	1.4651926087230138	-2266.4450116131743	80.40901695243389	360.40689277693855	762.7267958861532	575.7996437684681	759.4616248753241	79	34	186	7	18	0.48251252426339875	1.2369326265320744
1269460000	-113739.0313633689	-110923.99985264843	-2815.0315107204688	-110923.99985264843	1551.5027155166886	0.041954356489536625	0.36751736795448514	0.056994540775135875	0.01817917828954709	0.044154191533410554	4.3444845440713983E-4	1.282717160718708	1.922853260934764E-4	2.730164507654895E-7	1.4212267994009167	-2272.102420018805	94.12306671626999	287.5269779717721	755.2838775615867	636.7561687057832	825.8936277527749	85	13	195	25	6	0.4795336420114254	1.2369326265320744
1269470000	-113733.3236868585	-110915.89976175103	-2817.4239251074655	-110915.89976175103	1542.5844960626407	0.04404902932406267	0.35775447106099906	0.057243876191338326	0.015674573276650117	0.03967632691583485	4.4065497252894617E-4	1.2251422610151033	2.030312402683058E-4	7.212026548390324E-7	2.218480994802866	-2259.8407997651707	113.98887508305252	367.7375611254103	661.9425100218243	575.1807825650014	445.5887778706729	89	21	167	12	35	0.490496881096336	1.3201715531322582
1269480000	-113769.01074665246	-110935.01696397022	-2833.9937826822465	-110935.01696397022	1676.4447208522759	0.04367533020115698	0.35382871701159596	0.056635913807295726	0.018873475213495746	0.04249143174846821	4.505613538868805E-4	1.2523561268525896	1.9659380664741218E-4	3.431554679847601E-7	1.5101299861333441	-2266.681005677704	91.56097942836466	294.67785037107285	628.8033172565794	421.3811006460553	901.3842934651651	78	15	189	37	5	0.48709548123136526	1.3201715531322582
1269490000	-113713.57761184283	-110903.01518886191	-2810.5624229809137	-110903.01518886191	1609.4212155469436	0.045586873730314115	0.35382871701159596	0.06119228665299723	0.018873475213495746	0.041980087769815766	4.3594747557131795E-4	1.222360383549012	1.955816188093875E-4	1.977192751471896E-7	1.2541114393907726	-2264.287614929477	117.50976791058203	353.299282385136	775.077503235698	436.95708092369097	1417.6039669255522	82	19	179	39	5	0.48709548123136526	1.309355975476669
1269500000	-113730.65588685256	-110902.0631705472	-2828.592716305362	-110902.0631705472	1539.0300915618077	0.0435451981443373	0.3625282787304983	0.06119228665299723	0.018873475213495746	0.04342380204781508	4.394869426819174E-4	1.28570970417648	1.9669373754640097E-4	2.5841123388595985E-7	1.3665997896911535	-2259.6664017564553	105.19401302136859	275.098585055539	649.8758511281231	625.0318010543641	1192.0501546436722	78	19	178	46	3	0.48890046639538426	1.309355975476669
1269510000	-113724.73775943466	-110902.18644510623	-2822.5513143284384	-110902.18644510623	1569.4734368404654	0.0435451981443373	0.3625282787304983	0.056258362264650925	0.022513090796657732	0.04343223949090277	4.5109794739145426E-4	1.2120469532661062	2.0629869357049677E-4	2.4141691457308717E-7	1.2497284049742308	-2219.0910831850424	103.49372087719968	347.11998572628556	739.0617277668348	367.432088939697	813.5100402165883	85	53	152	26	8	0.49158834597467993	1.322168317955905
1269520000	-113774.81549160156	-110926.26275453773	-2848.5527370638365	-110926.26275453773	1498.0645289894571	0.045060278503222306	0.36249997067243495	0.056258362264650925	0.019873439463843706	0.04133126183381717	4.392524736242205E-4	1.2395887405544714	1.9821265146170136E-4	2.9225720381611944E-7	1.3258003837496029	-2228.4558937637566	108.04715789509729	284.17723179578616	707.9166781498443	351.69090936066544	992.6632489257915	91	19	177	33	4	0.48593954136201967	1.355994987042068
1269530000	-113784.85145649238	-110922.64956001093	-2862.2018964814542	-110922.64956001093	1585.8953738288362	0.04480064724719356	0.3622523592850827	0.05512462917547198	0.019424949445722844	0.04133126183381717	4.496342234787883E-4	1.261483658004448	1.9971972877790543E-4	4.0041142666427824E-7	1.4843452016049157	-2239.089817721013	81.31566763069814	319.42002112031304	674.9377146210566	318.1180796563003	709.5028497774128	85	47	144	39	9	0.48399195800136113	1.355994987042068
1269540000	-113746.47153093354	-110913.56159520421	-2832.909935729327	-110913.56159520421	1682.1298116975895	0.04480064724719356	0.3487851987485948	0.057410891173281256	0.015844155334891825	0.04133126183381717	4.533346794995215E-4	1.2251585955860784	1.8872819468488005E-4	3.4492951173406245E-7	1.4310724649434197	-2239.674862835869	106.25333455490329	364.9544549058247	871.021226021501	326.98804976222266	956.4227700839801	88	42	144	36	14	0.4839633035461039	1.3447474217879327
1269550000	-113760.37882149278	-110934.83482639506	-2825.543995097719	-110934.83482639506	1646.0699197812064	0.04229625989730159	0.3487851987485948	0.05383582279804572	0.019291814558444968	0.038965307626188106	4.4948145305609525E-4	1.3116477937599214	1.8678658267664354E-4	2.0418367985591215E-7	1.202914886864024	-2247.606997844134	88.96754506889252	390.4683340266665	588.0818724732081	1406.5072674200399	633.54491581918	86	24	66	36	112	0.4839633035461039	1.2390363807599158
1269560000	-113765.88373532213	-110929.21589354007	-2836.6678417820585	-110929.21589354007	1802.3605212748487	0.04229625989730159	0.34434845012029974	0.054673569677364336	0.01760111501972467	0.04749887494522362	4.6121247971553456E-4	1.3142713769135146	1.855067255166743E-4	4.203535228196015E-7	1.5402830502685518	-2240.5081920024986	95.94487216879261	246.6248084488811	436.1884586059681	704.1298431088744	621.7897761427097	92	21	18	108	85	0.4839633035461039	1.3443253548851757
1269570000	-113761.02901388386	-110904.07250785457	-2856.9565060292935	-110904.07250785457	1826.527868431397	0.04311551804291942	0.3663286107209083	0.054673569677364336	0.018200033871209713	0.04591718592807141	4.380553016429254E-4	1.2910532517585467	1.746312684926305E-4	8.10201113108038E-7	2.036269751271278	-2248.2424498573832	74.16692304167826	172.99019101630304	346.5594023477303	802.2882854411968	651.2815460891277	82	10	32	120	80	0.4839633035461039	1.2546913548231766
1269580000	-113765.09063722902	-110918.89983494549	-2846.190802283528	-110918.89983494549	1773.4273241647015	0.04148438386117889	0.3441110575087702	0.062622134970094	0.015482281563234956	0.04572346939356493	4.5331097143059765E-4	1.230259290009408	1.8624411949468163E-4	4.2694730057619866E-7	1.5430951467618623	-2239.4857670151673	96.31487625703537	55.61995067871306	234.91183725789637	950.7396017591224	620.4123311936652	39	33	57	65	130	0.4838247743479143	1.2546913548231766
1269590000	-113758.63530096435	-110942.82156504576	-2815.8137359185866	-110942.82156504576	1853.6909092356989	0.04108586286338466	0.3483234128697806	0.06060976780584809	0.015900732532821295	0.0448270698183172	4.3624890896716746E-4	1.2142949114690402	1.8200335820265802E-4	2.410093043349276E-7	1.295968219269882	-2234.8358690805303	228.6522505340451	79.84161080092278	309.43011782707606	767.3008186182221	632.3158202526704	6	74	58	51	135	0.4838247743479143	1.2546913548231766
1269600000	-113754.80615895477	-110911.76243099172	-2843.043727963063	-110911.76243099172	1791.9940352377496	0.04108586286338466	0.3618260127678834	0.06060976780584809	0.017697520220372184	0.04053896211504021	4.4344674502461677E-4	1.183076267329498	1.9103960863767566E-4	2.556948176383777E-7	1.220628685451683	-2213.3690877565764	139.65896901101263	72.51231473384614	212.95704380695207	1022.1474239664423	659.1342912358378	13	63	54	75	119	0.4838247743479143	1.2717032125121788
1269610000	-113783.14336658674	-110917.1536152766	-2865.98975131013	-110917.1536152766	1820.4955911484358	0.043385177414242394	0.3629355649861446	0.060059655632255626	0.017697520220372184	0.04117191820375078	4.2728324608566084E-4	1.204027747112975	1.846300917473624E-4	3.7118113967556163E-7	1.4681733696313615	-2226.4036142833065	336.3773093635547	75.44812548685647	258.94145551907707	921.0902023461833	551.7875716514583	4	74	51	52	143	0.4918576843519587	1.2717032125121788
1269620000	-113790.63855227087	-110926.38430626951	-2864.254246001365	-110926.38430626951	1857.1340124488665	0.04460749298580798	0.36957866292549646	0.06136450368515813	0.017967534872639426	0.04327700020125799	4.2908482124977846E-4	1.2079207130589704	1.8401221685426664E-4	3.194838717647039E-7	1.3817834927020622	-2237.2759198248973	151.34076230384576	82.59937535122559	368.74309546592286	899.3296583323498	869.0329990806159	7	77	54	88	98	0.4847783978224164	1.2717032125121788
1269630000	-113783.18426796331	-110916.66654053688	-2866.517727426433	-110916.66654053688	1859.5900316443792	0.04422850277947123	0.3644418908706891	0.05881268388177064	0.01816723930863871	0.04797880980492481	4.308552469406859E-4	1.169600111508614	1.7609968399373248E-4	4.587303498894914E-7	1.5862963296387038	-2231.052960797942	327.4010482206871	63.480766844921725	323.20463671470793	829.658256324604	595.9795907717215	7	79	37	136	65	0.4847783978224164	1.3046952981534963
1269640000	-113820.78000791474	-110919.88074492833	-2900.8992629864038	-110919.88074492833	1967.8969914306654	0.04422850277947123	0.3670910534911621	0.05869606532265458	0.018270110161159057	0.04217479459547243	4.231194413542098E-4	1.1698049248536548	1.802093946393837E-4	2.973588270452019E-7	1.2987890678182874	-2242.171235883609	249.8663149174827	69.58958206852132	278.2463254624306	677.6135433863923	707.5864033329457	16	65	40	93	110	0.4847783978224164	1.2858001801129935
1269650000	-113812.9579356485	-110951.5216050347	-2861.436330613808	-110951.5216050347	1774.811273423656	0.04838223080465273	0.3670910534911621	0.056032990134039194	0.018270110161159057	0.043254596852318555	4.06155954162853E-4	1.1706085230250303	1.784697538018497E-4	2.732242402699018E-7	1.392161047063761	-2259.0283621430426	278.56360735447447	84.12050105003372	328.7134327449295	887.3825620925479	770.8637213526094	6	78	45	134	61	0.4797970503427507	1.2858001801129935
1269660000	-113805.9678192629	-110952.27180375802	-2853.6960155048946	-110952.27180375802	1799.393254281809	0.04887189949022865	0.3665972620839276	0.05874354159514669	0.016583499012813856	0.047207195055825504	3.9663852978298446E-4	1.186878375187882	1.8260233010190292E-4	2.4088126948085295E-7	1.381564895892223	-2263.6941131796257	120.27717742127403	103.03826697862358	311.8908982183263	824.2050707893873	665.7718886783758	36	47	49	140	52	0.4948539440178536	1.283833410501548
1269670000	-113779.18040184678	-110948.11801444803	-2831.062387398751	-110948.11801444803	1824.2297353663791	0.046098930962154006	0.3665972620839276	0.057762065369972256	0.016583499012813856	0.047207195055825504	3.9700697294665335E-4	1.1907407917565622	1.795189048166443E-4	1.5784432623740482E-7	1.1812469512685366	-2254.7115157880553	220.12161737366313	75.96096165794282	375.92646256882415	990.1426892651367	502.00613587390944	13	69	56	137	49	0.49225841326779113	1.2926965806375916
1269680000	-113784.84231729544	-110931.16305899915	-2853.6792582962835	-110931.16305899915	1754.595681802603	0.042464223879564486	0.3665972620839276	0.05975640803819697	0.016583499012813856	0.04531662841335892	3.822709936334149E-4	1.2492655337356047	1.8225311663799923E-4	1.8073598892028012E-7	1.236280040050789	-2244.8590974022713	227.57171440570428	95.05852092710137	385.8197570969088	745.2113605583099	486.2913047458117	7	78	51	142	46	0.49241835671146644	1.3192285239016563
1269690000	-113785.62829509775	-110917.19459966008	-2868.4336954376677	-110917.19459966008	1840.5043637924884	0.04458233767710096	0.35653826065121946	0.0603752723459467	0.017498176568579053	0.04531662841335892	4.0568208789229585E-4	1.1801569187380665	1.7990994614047433E-4	3.3092945512605994E-7	1.4915669275777832	-2249.6745338473365	164.3819502877877	83.89623838656784	367.3180290437944	816.87129004084	616.0075032583641	16	70	53	121	64	0.49241835671146644	1.3243435750933663
1269700000	-113846.68071557929	-110946.95527027336	-2899.725445305932	-110946.95527027336	1692.233268749632	0.045221498888202705	0.35653826065121946	0.05702935048548057	0.017003884958564718	0.04448386952320279	3.966275432762075E-4	1.1944231386779365	1.811080285537706E-4	5.836295970180229E-7	1.8850960926080476	-2265.999873345474	412.249346465696	90.71476430583937	264.29855613189477	785.4012569182105	680.3537091669463	5	73	59	143	44	0.47959594583030213	1.3263065188670238
1269710000	-113788.87264170608	-110912.76975434842	-2876.10288735766	-110912.76975434842	1686.4923062101266	0.04565190531219771	0.36366144574443815	0.05702935048548057	0.017003884958564718	0.04837834955340867	4.018080335179453E-4	1.2399670131950349	1.8423890211949104E-4	7.221684587477035E-7	2.1217816397572573	-2265.702182767101	93.17491928781224	235.4055114478909	388.1636196235407	966.7410565025563	723.1895120062335	71	19	49	100	85	0.4860620394616683	1.3263065188670238
1269720000	-113781.48620403031	-110944.39402693673	-2837.0921770935815	-110944.39402693673	1619.5143741768622	0.041896631859983685	0.35678633879903143	0.05702935048548057	0.01840400690743519	0.04054946133656796	3.853661873685256E-4	1.2335940295724535	1.794007146112104E-4	1.9267759786878464E-7	1.3373923966469956	-2278.0643726623757	105.94036297086856	111.45196760540145	316.5364373037044	911.1512340092443	812.7418727394987	83	3	48	143	47	0.4860620394616683	1.2569534910981692
1269730000	-113782.3220311624	-110927.15389943068	-2855.1681317317243	-110927.15389943068	1537.4687643253478	0.04941237299529585	0.3609979299222386	0.057425355233377405	0.01840400690743519	0.0458102846629185	3.980784275777764E-4	1.2267493162671002	1.8264382564647195E-4	2.48810529062257E-7	1.4025273410628136	-2271.417402647925	107.21732017641403	267.49485146978554	659.026061885029	910.7966017568696	1067.292915228902	86	15	32	184	7	0.4902515973980206	1.2769746099413495
1269740000	-113793.61668070109	-110920.23644588416	-2873.3802348169215	-110920.23644588416	1651.420608401933	0.0447248279781031	0.3609979299222386	0.0615351766189103	0.018530386438088374	0.043270153361309946	4.069733285485542E-4	1.1886954238143446	1.874639054499374E-4	2.635172116923369E-7	1.367031135430755	-2271.032821185665	107.72278213376451	465.9795345317479	646.4581428295808	709.5976002162524	972.8640240323944	87	12	24	188	13	0.4902515973980206	1.3154732129122166
1269750000	-113800.4784931152	-110928.0377377178	-2872.4407553973997	-110928.0377377178	1660.096369048714	0.04738527481370961	0.3549990359257784	0.061413435586805336	0.021652743631385574	0.04307712822860905	4.0862576449472054E-4	1.247700440729487	1.806206238660249E-4	2.122376489865762E-7	1.2889967822039945	-2282.5051315804153	120.83608004182095	283.9623253382496	645.5031614815289	888.2157957925705	1309.9506838076547	86	31	26	166	15	0.49075649075299704	1.3154732129122166
1269760000	-113786.6700363025	-110926.94222541004	-2859.7278108924656	-110926.94222541004	1922.6018091464607	0.04117018000765802	0.3549990359257784	0.061413435586805336	0.02044066544425618	0.046785140776697764	3.948216794401077E-4	1.3005703775918784	1.696662289054071E-4	2.2107634284284591E-7	1.3684667042300647	-2285.5258392250357	120.93933142921108	340.2989962606189	443.8993174573159	720.4694215320898	1258.2400583957972	88	26	1	199	10	0.49075649075299704	1.199846995168986
1269770000	-113785.12365221945	-110938.80792974493	-2846.3157224745155	-110938.80792974493	1586.0733312220132	0.04407324302110397	0.3549990359257784	0.05672311350410954	0.018622238240458146	0.04362048170091104	4.2934078811565635E-4	1.213045744548215	1.942916383971863E-4	2.62790808368562E-7	1.3914723409682699	-2285.1996826251916	127.90531174356805	276.0633096963962	605.9030339935518	747.7915579469226	599.3728973248288	89	27	11	104	93	0.4891898789996942	1.394869206171636
1269780000	-113752.93939140029	-110907.24075513006	-2845.698636270237	-110907.24075513006	1609.5798737649725	0.04624886709593799	0.36726128806722874	0.05411979249191976	0.018679296852095538	0.045691962648321545	4.2886605999090886E-4	1.236175073272776	1.963952649222973E-4	1.641681293247092E-7	1.1542943095514933	-2283.847817844388	119.76859304794104	275.3339432880251	554.3363067035923	916.959412527878	540.5035497125375	69	40	11	108	96	0.4891898789996942	1.394869206171636
1269790000	-113761.88479546264	-110934.32573111227	-2827.5590643503688	-110934.32573111227	1910.0182826076962	0.042706843215149524	0.36726128806722874	0.0581782782845011	0.017212772163431023	0.04181891819716537	4.292876895665758E-4	1.2183777534314724	1.8432845570238535E-4	1.8272011235733408E-7	1.2107544874877736	-2267.6849894285374	140.60731580834047	200.45912366276863	443.83330765542684	786.8470911441661	618.2973420386642	77	42	6	129	70	0.4647454644311841	1.154578910848653
1269800000	-113732.74288044704	-110923.12154163492	-2809.621338812122	-110923.12154163492	1690.3381947833952	0.04686194288558639	0.36726128806722874	0.062213172795694466	0.018933491534880068	0.04017268937823056	4.3597421569431565E-4	1.2352729288068305	1.8657931841262497E-4	2.0330240131657163E-7	1.3172584794322193	-2289.0662099194765	132.2089100246584	344.34689486080686	466.0546483533767	692.6169018676314	582.490627245846	80	10	23	119	92	0.47390128846967283	1.2927953271837591
1269810000	-113718.04339318156	-110920.88487781743	-2797.158515364138	-110920.88487781743	1777.9389207555503	0.046472630568354586	0.3664445275685342	0.05646664194737363	0.01957087765257958	0.04349238797611093	4.326754644780122E-4	1.2401785259256957	1.8629561247551492E-4	1.7024350424008739E-7	1.1999160522154035	-2261.4340028195616	111.7081510502448	299.1681081217906	851.6135066160357	672.4795278746932	537.7255252210368	83	47	91	39	64	0.47390128846967283	1.2927953271837591
1269820000	-113749.4674866489	-110933.8378597217	-2815.629626927195	-110933.8378597217	1693.2999600957232	0.046472630568354586	0.35938918176889917	0.05646664194737363	0.01957087765257958	0.04349238797611093	4.3874572024512004E-4	1.2417336023605867	1.927749459659829E-4	1.9670641416971531E-7	1.2341796580702553	-2259.5632379194462	100.58091635020597	329.57782168136384	554.2257833592025	857.0627063225429	649.4122878745303	83	10	40	123	68	0.46757356482270934	1.177214231796653
1269830000	-113741.97050593488	-110906.2247895212	-2835.7457164136677	-110906.2247895212	1776.4516018841878	0.045045904126776254	0.35938918176889917	0.05646664194737363	0.019689119397296773	0.04349238797611093	4.5070001873186865E-4	1.2175240873011672	1.9242071839487997E-4	2.3385901800617544E-7	1.2671328371046466	-2254.3776107629437	117.98618658783182	431.3355818516977	1102.8130246194248	522.3911757514031	1468.4345634901417	88	65	35	127	9	0.46974913483938957	1.1971222297665192
1269840000	-113756.50539199193	-110922.32919668098	-2834.1761953109553	-110922.32919668098	1733.619092613298	0.04660076346424932	0.3646361546015615	0.056806752783854025	0.021402271336960398	0.04396365036153721	4.2971849248506504E-4	1.1801648365658899	1.9321699077224128E-4	2.0557803547927963E-7	1.2311649626793137	-2243.5529774332085	113.9645474923452	460.8025572692114	1078.0861125513675	608.6970751695491	1080.8262970519097	83	83	30	122	6	0.47994523732764105	1.1862676574844797
1269850000	-113786.6501652422	-110921.1967644813	-2865.453400760902	-110921.1967644813	1710.6514520082708	0.04660076346424932	0.355138812439106	0.05792913611363026	0.016445408559930725	0.04412564362156189	4.4550252173860064E-4	1.240345005656377	2.0130015347363266E-4	2.8401799155183386E-7	1.3239529658218954	-2257.5664729477485	100.70879415609099	326.59027233475126	496.7254663455076	681.6194177422158	1016.9795353885795	87	10	13	206	8	0.47994523732764105	1.2614220393290025
1269860000	-113755.00001799558	-110915.96118531955	-2839.038832676023	-110915.96118531955	1656.068461421617	0.04257264759621167	0.355138812439106	0.05823863357163413	0.016445408559930725	0.04094676962154403	4.4294810832230943E-4	1.2076872474487577	2.0625197646516062E-4	3.011540466137024E-7	1.4528845820873344	-2271.989182761817	123.10671359778141	343.5471784089126	780.7750490426304	382.68114727950496	1220.457430352974	83	57	129	49	6	0.47994523732764105	1.276002871385882
1269870000	-113693.05060107342	-110911.42399320246	-2781.626607870955	-110911.42399320246	1726.86834925697	0.04267630720836184	0.355138812439106	0.05486939076372801	0.016445408559930725	0.04026479802920819	4.595023213727427E-4	1.2049722114634385	2.100987855179679E-4	2.1673031023068982E-7	1.294600760868474	-2252.73209377087	110.6420760192144	391.6932471211524	746.6472564800653	366.21629584100384	1261.738327658765	84	60	138	34	8	0.48125667658393567	1.2798320880334766
1269880000	-113719.58772718172	-110905.6770450664	-2813.910682115309	-110905.6770450664	1668.8486401138562	0.04267630720836184	0.3612659271666884	0.059776075952536485	0.0167789335692174	0.04435287972953373	4.357606402788466E-4	1.2221144066410892	2.0484967612333544E-4	2.2266614490433444E-7	1.3179673447974196	-2259.0833274493557	110.87129819969631	449.2693893389605	701.1246566256173	354.8870529299263	1032.7095604542612	83	58	141	38	4	0.48125667658393567	1.2798320880334766
1269890000	-113768.402709039	-110922.67295711965	-2845.7297519193476	-110922.67295711965	1626.7282781306997	0.04437261107841141	0.3612659271666884	0.05385196258198298	0.01791083537454519	0.04551487403275529	4.5381701796385157E-4	1.2849130508534696	2.1297183818313364E-4	3.507921732362437E-7	1.4813713925204806	-2272.796186590216	108.11793788611838	467.992114883936	778.1871010177817	456.7094928943747	640.0921426857706	83	56	140	43	2	0.4837326760017352	1.3157818192471868
1269900000	-113757.81722504865	-110919.69649486622	-2838.1207301824293	-110919.69649486622	1664.6713763643438	0.04332424840406648	0.3612659271666884	0.05897727863323706	0.019198832908326777	0.04009822928284233	4.3794095282262115E-4	1.195838309932128	2.0475362341747903E-4	2.1894450463026327E-7	1.2644925156124323	-2262.619121246072	121.9130561469797	435.12304481474786	752.2947443767889	542.6561157502706	155.14007795957525	78	72	124	49	1	0.48116682293227786	1.281246793107108
1269910000	-113755.85469355437	-110945.23272494068	-2810.621968613697	-110945.23272494068	1680.7923453354463	0.04782457987067382	0.3612659271666884	0.054606816233701075	0.017630111959285516	0.04009822928284233	4.426510845505358E-4	1.238862238702398	2.053260064795738E-4	1.501987939644308E-7	1.1179134491677951	-2268.34491470401	126.63317423054913	493.6608953664863	726.0096485194065	400.94402486513945	742.6447941414912	83	73	119	44	5	0.48817856263566006	1.268480716986713
1269920000	-113763.0440315259	-110950.70472808386	-2812.3393034420424	-110950.70472808386	1578.1546716134123	0.047554334932896514	0.35501393931213837	0.056534714430424564	0.01880693577128081	0.04009822928284233	4.444709799060582E-4	1.2457681415999966	2.0721174175933023E-4	2.905646916169894E-7	1.4900119033021555	-2278.409533782978	137.50811628451106	334.81369294126773	1002.2963550578189	456.82848952780205	640.3214385090914	76	69	123	53	3	0.48817856263566006	1.268480716986713
1269930000	-113747.12378428919	-110952.15165824683	-2794.972126042348	-110952.15165824683	1553.65965590669	0.045234387225731795	0.36720346461208486	0.058507252315286674	0.019032212692739744	0.0429796447205113	4.70577793723363E-4	1.3746337933663517	2.118280765092762E-4	2.8625629794914127E-7	1.4667091453621963	-2288.751276903195	125.83823676747252	338.4852906919939	601.6790551443129	825.329829258145	422.93130260245925	78	39	53	118	36	0.48817856263566006	1.2951873006171197
1269940000	-113733.25026822806	-110938.9714631383	-2794.2788050897643	-110938.9714631383	1461.584362339727	0.045543283235119573	0.36574843673771384	0.05887541617290154	0.016720392003175016	0.0429796447205113	4.702334663769614E-4	1.2990449693774504	2.184551209311324E-4	2.0045888145767895E-7	1.2331534016206347	-2275.079391358487	158.00076153509008	382.6863319267259	586.7629907901548	857.6201256519307	519.8543521621202	94	31	43	80	76	0.4864647189279063	1.3952837799768352
1269950000	-113784.33469757909	-110962.6997060215	-2821.634991557585	-110962.6997060215	1488.5567352347803	0.04236942443938026	0.3425446780188508	0.053027093031982775	0.019855972647149986	0.046581105916121884	4.4804997963936437E-4	1.28256777617518	2.1432988417735267E-4	2.379714781244109E-7	1.3505264218118633	-2283.8042148299137	140.21583301213366	269.83028286561745	933.4609293712416	822.3157563205941	617.8456359714071	88	28	96	5	107	0.4947120280083021	1.4906910406825766
1269960000	-113777.11852474141	-110947.06446554072	-2830.0540592006823	-110947.06446554072	1624.9759788289898	0.044906938074564653	0.34625958058397743	0.05834549887675595	0.016481712656289886	0.043702601250550754	4.4304439704472606E-4	1.2641288578952212	2.0859463111258934E-4	2.4610149052363356E-7	1.3809277719199682	-2292.660832183394	151.32266812119613	279.7180085180641	592.7909325835403	1226.1430125235684	671.0270632161111	98	23	25	50	128	0.49173360314988124	1.4365637829457651
1269970000	-113775.90193353982	-110958.21224118903	-2817.689692350792	-110958.21224118903	1432.4880663655529	0.04590090105827473	0.3608577984083522	0.057868300716064434	0.01777530228377807	0.043702601250550754	4.2645469477294793E-4	1.2032253227572824	2.1703878508920306E-4	2.240326947522696E-7	1.323466895009866	-2259.4341103346655	104.77412843424713	225.47534885816	329.24366119871036	733.99405388387	579.0935129032686	75	44	12	120	73	0.48080172106650415	1.3078295524065469
1269980000	-113750.0416686169	-110953.64883057344	-2796.3928380434595	-110953.64883057344	1416.73157509515	0.047959487956999634	0.3608577984083522	0.05829512459212814	0.01777530228377807	0.043702601250550754	4.2153228932189236E-4	1.2378000014067936	2.0921808768561528E-4	1.7620702770034926E-7	1.282380186068397	-2279.1674757770916	65.64347677800025	122.76177034190526	272.3391147448517	812.6381075922884	595.0748992563615	29	57	43	166	29	0.48080172106650415	1.3052655978594112
1269990000	-113752.22531710163	-110939.46806589758	-2812.7572512040424	-110939.46806589758	1376.6858409559693	0.046547109549988294	0.35835303385535944	0.05829512459212814	0.01746250147395093	0.043702601250550754	4.1335773626931574E-4	1.1820579059720293	2.0438899442289262E-4	1.0608204264811796E-7	1.0332433511710815	-2286.0591437986054	147.96094954598752	206.57499339934228	708.2569171012591	970.2506013234608	735.0132719023098	62	34	84	71	73	0.48884950716184117	1.2547676874294174
1270000000	-113720.1050565896	-110911.56901052177	-2808.5360460678357	-110911.56901052177	1350.692597073008	0.043892549968984534	0.35906205611621606	0.06148802863884912	0.018024829882592564	0.043702601250550754	4.253792876344188E-4	1.2131177859453326	2.1217044813654154E-4	1.2969087893141448E-7	1.107607268044808	-2288.0092303226993	103.56461715939642	151.8822080040745	514.43697315617	844.7821089740315	634.4549741277417	72	14	63	71	104	0.48884950716184117	1.3280949403010314
1270010000	-113746.87878317962	-110912.54144740263	-2834.337335776987	-110912.54144740263	1452.2518281478933	0.04393036318904434	0.35862978701255993	0.06099549391480268	0.018024829882592564	0.043702601250550754	4.3323327196071365E-4	1.2264269633606302	2.0803531461522802E-4	2.383544647648073E-7	1.369966675194034	-2286.9094179063973	133.3210244343914	349.8144499121209	412.7224775772299	745.5711746441033	684.2534529396785	90	4	27	118	85	0.48569320027953367	1.3403700403083054
1270020000	-113762.23994682136	-110918.89419110112	-2843.345755720237	-110918.89419110112	1628.4669214294279	0.04223814605581288	0.3588412409962161	0.06255604458504832	0.018700050014339005	0.043512466490628454	4.391074200490956E-4	1.2817070766869578	1.9617988128588492E-4	3.168413621343352E-7	1.4728930847927149	-2271.163099798659	103.67936484342322	234.25494751956032	591.3151842534829	822.9040009469428	418.29656554944364	89	8	43	116	68	0.4911382038282255	1.2988529465687642
1270030000	-113756.47766962745	-110952.12645574407	-2804.3512138833707	-110952.12645574407	1662.7860852936321	0.0456300885673007	0.3671023946349528	0.05584016628092075	0.01912799574769024	0.043694119811803225	4.608129328511603E-4	1.2647787027649753	1.9541575532853138E-4	3.893314722971061E-7	1.6103116369319157	-2259.806109477839	90.86689844313761	126.12027117987336	656.0041569259947	688.1424622631023	2272.7410022979493	82	13	46	181	2	0.4911382038282255	1.2817784097572176
1270040000	-113717.77586950694	-110924.26871282568	-2793.507156681248	-110924.26871282568	1667.3914724258175	0.04670029894203934	0.3671023946349528	0.059616371679295975	0.019790048212077267	0.04392081963016492	4.3947572356667076E-4	1.2600924323938254	1.9778429797811126E-4	2.5789201209933815E-7	1.4206240402156323	-2256.5738645178335	115.0663855913466	114.29346292545226	153.0868208130133	625.7788819904941	125.15542422684985	31	49	18	225	1	0.4911382038282255	1.2817784097572176
1270050000	-113727.93776201655	-110928.48702845036	-2799.4507335661956	-110928.48702845036	1581.6887972567574	0.04455112966448442	0.362394160983652	0.058732928892934196	0.015842094989149957	0.04668140572027202	4.6143684563016715E-4	1.249662218833497	2.0271243319805373E-4	3.6041914821114136E-7	1.5696528902924385	-2261.2829347328247	128.32481304936047	123.37872088431344	358.47403111114056	688.0746195916165	97.69454713490985	53	36	8	226	1	0.4826623433208627	1.1899474097033347
1270060000	-113734.70601764318	-110916.77539938303	-2817.930618260157	-110916.77539938303	1553.393109432785	0.03943159496323548	0.362394160983652	0.06119000725322252	0.017262322722797062	0.04191161997216155	4.7777479781057534E-4	1.255936623596371	2.172828023097375E-4	2.4754644472178444E-7	1.2470089911278015	-2252.9672440989216	96.64433582448335	87.33033266731753	616.3890103819409	628.8718893715343	162.89175520968124	22	66	33	202	1	0.47900218817087153	1.2860347427211969
1270070000	-113724.69522165362	-110938.04685890711	-2786.64836274651	-110938.04685890711	1652.3241010855913	0.04224034759145815	0.3665775878705163	0.06119000725322252	0.01914399648026803	0.04519463467982676	4.833636730724385E-4	1.2467473259593744	2.0718179813631956E-4	3.5868506949267205E-7	1.5206432848301583	-2254.7486947215166	115.74136955651345	99.17644944205522	83.72838044141643	624.3320516234076	1444.6666260852528	22	15	56	227	4	0.49719222844455424	1.377659160284159
1270080000	-113691.8528065897	-110898.53179253668	-2793.3210140530095	-110898.53179253668	1514.3747353110991	0.04282463612057186	0.3714644474008766	0.06119000725322252	0.015827503992284275	0.04519463467982676	4.820595302458608E-4	1.176921841752009	2.1850229698914788E-4	2.2236792743211822E-7	1.220766572073299	-2257.665998574606	134.71114021717185	91.66663268226138	128.47097550861685	701.2857119684919	528.9101766300705	28	24	43	167	62	0.4809673052965357	1.3098849032880664
1270090000	-113690.69730510122	-110896.57478765798	-2794.1225174432275	-110896.57478765798	1655.5299660441253	0.04188547704444888	0.35129793652783153	0.0608225382652951	0.018615563477855205	0.04519463467982676	4.6929547833937765E-4	1.2370527597551362	2.0636460796115628E-4	2.3730806753013717E-7	1.2839185438069767	-2255.27258876763	97.3046416578905	117.08708292907338	479.20486439013905	856.8375458472468	479.6896665285504	75	17	35	164	33	0.4809673052965357	1.2240207239474183
1270100000	-113714.35687686647	-110947.46328381562	-2766.8935930508437	-110947.46328381562	1868.110625321951	0.04414681732549512	0.3746676936102777	0.06293396543941614	0.01898729315112615	0.04535610184069415	4.5299783421638414E-4	1.175258308565818	1.9215280129298938E-4	1.3762709840577627E-7	1.096125464274317	-2260.6001344776923	121.37404516456091	146.81729615423347	335.48182450104576	743.9097990920355	549.4028086717462	77	21	16	181	29	0.48281170934628675	1.2593384531838459
1270110000	-113729.17926558958	-110928.4319152573	-2800.747350332277	-110928.4319152573	1929.9622732182308	0.04543586756828251	0.3615198618071384	0.057087653385310244	0.01898729315112615	0.046239449699906926	4.6678675110864757E-4	1.2593005405560407	1.9198391833269652E-4	2.3510679805237294E-7	1.3006290015438537	-2274.679260637077	105.8692821388011	128.5555715671268	396.71137963888015	836.6865160830092	542.6874800135305	38	55	30	158	43	0.48281170934628675	1.3632107245178549
1270120000	-113737.04240997606	-110923.16830344535	-2813.874106530709	-110923.16830344535	1811.8083980327053	0.04509660603041703	0.3615198618071384	0.061029290810519075	0.016731659326135274	0.046239449699906926	4.5897852135610946E-4	1.247569490390214	1.9185150752257157E-4	2.5929383312106877E-7	1.3381243025061782	-2258.7935885644442	109.59323519502108	276.12038280818274	662.0469274981955	702.1117195667215	730.2595891330561	89	21	38	123	53	0.48281170934628675	1.3548231571700715
1270130000	-113742.45375280551	-110948.1059983924	-2794.347754413109	-110948.1059983924	1449.0281657154053	0.05037647038198928	0.3572849503439189	0.05939947947399145	0.018327984466654085	0.044830446416637755	4.516766011072379E-4	1.210091973900262	2.099251488611999E-4	1.585281123396083E-7	1.145353257600581	-2263.391348982573	128.9727664410072	625.2703103718263	496.65124033337435	772.9981852185703	1681.4765757228236	91	10	64	155	4	0.4935069023805535	1.2993542774293096
1270140000	-113743.32183365939	-110949.75526566964	-2793.566567989744	-110949.75526566964	1506.7529875101413	0.03934708427395801	0.3572849503439189	0.05939947947399145	0.01541486107115557	0.04562294542662097	4.68974892622042E-4	1.2198047478565452	2.1480246878660485E-4	2.3592042905727243E-7	1.2861428585598793	-2261.938237288391	94.61981534789312	401.7633181906222	431.2108282510034	718.5517530221807	562.6984353906807	90	17	52	125	40	0.4769973022287978	1.2993542774293096
1270150000	-113741.89305490958	-110938.11301170745	-2803.7800432021368	-110938.11301170745	1597.7826493938549	0.03934708427395801	0.34664216738916215	0.05939947947399145	0.017638748219469477	0.04580520446132521	4.649148350343805E-4	1.2573070533632407	2.114465598970835E-4	2.9150746930395033E-7	1.386300979261147	-2248.5088695047507	108.04159284596962	390.8239435961195	805.9923998575999	518.2080396311864	912.0867850693843	84	89	22	115	14	0.4801071033483704	1.1989580069954133
1270160000	-113752.1649735488	-110941.34522952606	-2810.819744022741	-110941.34522952606	1453.4159440357614	0.040690894777904524	0.3445507063919235	0.06239285189554671	0.016390894737805185	0.04359627966793214	4.542477302151551E-4	1.2403615289169194	2.1537437599692522E-4	1.939779990924859E-7	1.1948655562557196	-2252.802923528048	103.47753394242541	478.37773661564705	863.0806799602453	811.2164681787965	460.2582156378172	87	71	108	6	52	0.4801071033483704	1.2759364818761267
1270170000	-113719.07162145192	-110912.34767743097	-2806.723944020951	-110912.34767743097	1423.1345450076115	0.044293221151293964	0.3630683954180002	0.05752990544606674	0.017334466314712825	0.04331347803332996	4.571070561431951E-4	1.261246260954887	2.1861656098581404E-4	2.1448675014067224E-7	1.2680108760840008	-2260.6383263006464	131.7132920932777	233.92975138811207	563.7322684481298	716.4892458391362	544.0459448818104	81	5	69	108	61	0.4799842959153589	1.282629403346426
1270180000	-113722.47339626763	-110919.14913255813	-2803.324263709494	-110919.14913255813	1370.403557507736	0.04527909207841889	0.35114427358638134	0.061045831153644106	0.019231948741560062	0.04271456148838885	4.725656186048633E-4	1.2215518118485904	2.339298720272194E-4	3.3800615254874184E-7	1.4686648375733558	-2248.8725839847816	152.3187690588811	94.28989115065713	396.39519612628084	672.6792332696425	974.7266072353482	20	65	44	190	5	0.47741001696683016	1.282629403346426
1270190000	-113735.92166030414	-110934.11132974047	-2801.8103305636737	-110934.11132974047	1205.8043745093178	0.04527909207841889	0.36903367158513783	0.0646322550342038	0.017539668318691956	0.04289314127099702	4.5043647026540504E-4	1.226270755922936	2.2595055894849682E-4	2.2827486740235152E-7	1.3793107672487606	-2287.2566401999998	230.8175368393048	151.44850575347047	570.978372567667	652.6789552006069	637.7644729459012	13	72	37	103	99	0.47741001696683016	1.296552560277441
1270200000	-113716.18216436557	-110940.00176212081	-2776.180402244758	-110940.00176212081	1253.2249254807325	0.043823710996104465	0.34233772910515287	0.056672524042198746	0.017539668318691956	0.04289314127099702	4.498689115079653E-4	1.2593529513784882	2.2188692970057078E-4	1.4300129344227053E-7	1.1606757178519969	-2289.7474123473808	139.0501390205695	144.89635936388166	525.0146249701687	739.9975464866412	498.5289862629813	21	65	46	148	44	0.49363779132249563	1.3547150427980703
1270210000	-113690.64348820123	-110898.98388291795	-2791.659605283278	-110898.98388291795	1333.9836210714438	0.044601069323325145	0.3563605743568046	0.05503493489340436	0.02002851081330262	0.04289314127099702	4.698948846932489E-4	1.2912723538098612	2.2625898417001893E-4	2.078705140524194E-7	1.2549095014296707	-2274.5898817578695	177.1884464455368	126.78035970734581	356.24447704922886	723.4692593729615	632.9613564307286	31	54	23	148	68	0.48980725344551496	1.2950462996494057
1270220000	-113687.82258401401	-110907.34739395179	-2780.4751900622223	-110907.34739395179	1497.324804751174	0.04255411486911724	0.3563605743568046	0.05503493489340436	0.01947250641808724	0.04493676190973982	4.6206519080546095E-4	1.2790478456479206	2.0953662472659212E-4	2.3368483090985956E-7	1.3347209435890992	-2267.2095108938834	273.1329537869738	92.67000704937936	401.4965575713517	886.044446585396	592.6315623467796	20	69	14	110	111	0.488149332495246	1.2950462996494057
1270230000	-113687.04884302807	-110912.68718645551	-2774.3616565725483	-110912.68718645551	1329.5084464941103	0.04255411486911724	0.3563605743568046	0.05770409925832796	0.018455583511205013	0.04374717255988973	4.979404320003181E-4	1.3184446718278047	2.2583213747868688E-4	2.130368961622255E-7	1.260742314534083	-2280.8016818176984	121.15842023567859	133.60372295290662	236.61329663579545	853.8304384717098	627.8203623744719	51	33	14	99	127	0.49103488974050025	1.4057278931040598
1270240000	-113727.72992069335	-110946.69868137712	-2781.031239316238	-110946.69868137712	1451.6682887296677	0.04128531415014486	0.3563605743568046	0.05669401077004949	0.01650874135148596	0.044963240184659664	4.816562443538027E-4	1.288571142401688	2.19380596207263E-4	2.6077361440419936E-7	1.3976525204286303	-2282.791623627549	146.5505562523608	139.69077389316584	440.8484497670336	869.5862947817033	619.5957361343777	34	51	54	128	57	0.49103488974050025	1.3206720921147792
1270250000	-113667.9176321117	-110931.2766604639	-2736.6409716477933	-110931.2766604639	1334.49612047965	0.04541283176167057	0.3563605743568046	0.05759129968858465	0.01650874135148596	0.044963240184659664	4.8599428294315925E-4	1.3190339930304886	2.2247635479995717E-4	2.303789676550552E-7	1.362238086876292	-2269.4383995120215	88.18077631044355	84.98246635344498	207.92831380828412	657.7478590956864	548.8021669603972	26	45	16	149	88	0.49103488974050025	1.3936189896639102
1270260000	-113696.07607520977	-110926.9623757907	-2769.1136994190765	-110926.9623757907	1329.560380177423	0.047021775645486104	0.3563605743568046	0.06110671980144691	0.0182054189708097	0.044963240184659664	5.010554605874821E-4	1.3077330547049661	2.282189104359024E-4	2.686145634168869E-7	1.337198697823826	-2250.504298094467	98.01164161379742	457.3478624170206	614.5922888450008	804.882364856957	668.0422643735498	92	6	2	62	162	0.49103488974050025	1.3936189896639102
1270270000	-113732.31178192043	-110915.71697957348	-2816.594802346957	-110915.71697957348	1326.962723467629	0.04411669928656866	0.3551632238228992	0.06110671980144691	0.017532080015845122	0.04281612099287827	4.7923994950927823E-4	1.2642909081766143	2.2887861944938384E-4	3.1208507603983407E-7	1.3711527975607538	-2244.580868840645	95.20236936128937	372.3014963738209	600.9128440802714	689.2450931831539	705.8477312832641	84	5	31	93	111	0.49103488974050025	1.379504937640837
1270280000	-113715.68353489481	-110909.09803639827	-2806.5854984965426	-110909.09803639827	1389.5870251352865	0.04411669928656866	0.3551632238228992	0.062275326361140325	0.018220836595226015	0.042434549357180495	4.8711701185857984E-4	1.3061318779718956	2.273923171975301E-4	3.220701211667649E-7	1.4208839895239886	-2255.77768554268	92.71626330107964	403.6194427044674	304.33394503034157	345.81852832951733	627.7212060008694	88	1	23	3	209	0.49103488974050025	1.379504937640837
1270290000	-113699.8924060354	-110918.91509770507	-2780.9773083303244	-110918.91509770507	1399.488199514498	0.04529987040387006	0.3551632238228992	0.05268809729085185	0.017373068931793485	0.043791229660282045	4.8375918067373476E-4	1.284830225682592	2.2618997245938847E-4	3.340321077914914E-7	1.4884305069532515	-2254.05918202558	111.892693234156	115.07967179165206	94.89494255331589	615.8251496740282	649.7979419965128	15	19	60	27	203	0.4825518428803322	1.2549244704658569
1270300000	-113682.55211915243	-110892.76565394503	-2789.786465207409	-110892.76565394503	1286.1847629113538	0.041407508228865006	0.37467658773742996	0.0551983844335521	0.019054325954089582	0.04328462481715361	4.7258901136249193E-4	1.2242843096496239	2.2822501715871464E-4	2.06069331795587E-7	1.210862727298824	-2249.038034466399	151.74623947607512	61.58224687840747	80.78157488318466	569.7945173972477	632.4865344094226	29	24	35	44	192	0.4795409210067548	1.2105666123026833
1270310000	-113719.32400975234	-110921.59469396634	-2797.729315786002	-110921.59469396634	1403.6231085663521	0.04893040786794108	0.37467658773742996	0.05756898222597756	0.019667153998891507	0.04435442488121919	4.761051761406924E-4	1.2626786390950548	2.2804625651497783E-4	3.342449077047182E-7	1.4723703632624279	-2240.577269935904	155.30100449590248	93.24490879383188	96.82962740189382	472.71685673932916	629.81321453661	31	59	4	41	189	0.47585971154070433	1.2164717595827614
1270320000	-113713.90663858206	-110930.72957402864	-2783.177064553428	-110930.72957402864	1609.175575600926	0.047701018839852186	0.3642312536868494	0.05756898222597756	0.019218561913266013	0.04442635657679956	4.816061548698412E-4	1.2344462452332372	2.1715575929703884E-4	1.803810896637286E-7	1.129911172082152	-2237.955752657788	120.76599278402797	80.8753351950179	451.2597532419354	676.1856148534795	645.5241128084332	9	83	44	28	160	0.4852530446488671	1.298375316233017
1270330000	-113753.9587353596	-110932.66546064639	-2821.2932747132195	-110932.66546064639	1386.9605095813072	0.043829568884079524	0.36506314206005647	0.06295538868839005	0.019218561913266013	0.048005628419157224	4.778697041997314E-4	1.2639361450673372	2.1800781314927262E-4	3.248344281077751E-7	1.392931883052544	-2255.4930395835117	130.4451635630425	102.8906758963019	138.8456485692565	699.3188555147344	674.3884934500251	24	63	6	42	189	0.48251906895892976	1.298375316233017
1270340000	-113723.58773841706	-110924.88563473836	-2798.702103678709	-110924.88563473836	1153.7434542004387	0.043829568884079524	0.3543735095003851	0.06295538868839005	0.018021727719246934	0.044497084168389746	4.8320181769735503E-4	1.2953796752270528	2.3390051797135775E-4	3.917620024740358E-7	1.538734336171272	-2259.6450790240415	255.99149532306765	155.22118096013483	92.66502164944164	548.845628454795	699.2132804492287	2	22	69	58	173	0.48251906895892976	1.2524236829601634
1270350000	-113735.00162335184	-110929.39316578802	-2805.6084575638165	-110929.39316578802	1224.7839984276634	0.042427622830389776	0.3579893499155952	0.06295538868839005	0.017628769040724586	0.03993466969059161	4.784517751468433E-4	1.2923485172997689	2.3738296613764638E-4	2.792746553689755E-7	1.348335666703461	-2254.305588620861	372.82043098841297	107.92449235391165	311.7454968968448	636.7889733330002	648.3548461202837	9	86	2	47	180	0.48492009442309564	1.309079627353451
1270360000	-113724.81451345059	-110922.1707259902	-2802.643787460388	-110922.1707259902	1162.4438520377635	0.044204830985030155	0.35333609832925517	0.06135046932588885	0.019149190561763074	0.04580288205496036	4.7144181897111403E-4	1.3055826565830597	2.311235282507838E-4	1.9327645263426914E-7	1.1842032071738944	-2258.749095767091	143.31567365485589	84.70528763008244	116.20831919316713	717.9832145467117	621.1345738135874	30	24	40	80	150	0.4973828804017885	1.4357379217009654
1270370000	-113766.06408939933	-110937.33470248146	-2828.729386917872	-110937.33470248146	1222.4723799977398	0.0436055854033445	0.3722704820924215	0.05924579295156556	0.018291157392927315	0.04694310826775972	4.741613288646359E-4	1.29745535588222	2.40674821342369E-4	2.8337124583394067E-7	1.3137949313567139	-2237.664325059524	120.31918117785204	355.9338327657421	136.2443007714636	79.19526449304922	639.1030859398454	4	2	36	48	234	0.4736655864161469	1.2667835140213481
1270380000	-113743.16666078851	-110939.77641972412	-2803.390241064394	-110939.77641972412	1389.080610990873	0.042596658495063146	0.3610869635583481	0.05891324455191553	0.01622221682440031	0.042482380163797316	4.900582791185128E-4	1.2898217753635777	2.2405993214833487E-4	2.6472396150950633E-7	1.307688822105317	-2255.677425321824	181.74822266818046	88.0420546104211	110.49782931331669	192.55381092112103	630.23091961475	25	50	7	7	235	0.47426333073887644	1.2667835140213481
1270390000	-113703.71090517951	-110919.63204393355	-2784.0788612459546	-110919.63204393355	1680.7342189224362	0.04732869917965436	0.36635224897150603	0.05346670635162185	0.01841629252278385	0.041878089843735894	4.827347944767607E-4	1.2816026307373376	2.112596810906028E-4	2.809789492248379E-7	1.4056484163952925	-2258.7647048458093	248.81368824403648	102.04129472139053	135.10738935076023	69.68240585008	578.080809751883	11	9	33	39	232	0.4859040780720717	1.2667835140213481
1270400000	-113648.32197117776	-110894.97619575176	-2753.3457754260066	-110894.97619575176	1774.6079963062302	0.04613935140506903	0.36959399196902776	0.059292283235801546	0.018656336111201204	0.04613157469735441	4.908106890283192E-4	1.359509111699406	2.0533546550097139E-4	2.4294094056699157E-7	1.3303680121007637	-2264.8201996646812	179.89794322790084	205.996042822033	107.84379110937329	128.1403572385708	625.8543862730959	25	6	62	1	230	0.4731050590654409	1.2667835140213481
1270410000	-113744.41187004033	-110941.45546020262	-2802.9564098377186	-110941.45546020262	1498.1983599891794	0.04183525380018722	0.3649276965645823	0.05734156068005835	0.018085974535112723	0.04737038154513247	4.7385595453907866E-4	1.3203486816544319	2.2043667006752386E-4	3.6557420296309934E-7	1.5504940001177923	-2266.0672091664214	210.66386864336593	107.54286539662579	357.916817623799	578.4412568286214	734.3103759822533	6	79	10	21	208	0.47353962976970976	1.1899534676824768
1270420000	-113690.63954803075	-110902.86779245418	-2787.771755576565	-110902.86779245418	1234.02924694792	0.04390463990429272	0.36425050344094745	0.06036779477266583	0.018858734221716023	0.04216133052802588	4.7748768068796353E-4	1.2690708362707428	2.3955844693843183E-4	2.9655988770078537E-7	1.4118442554782482	-2247.664286756976	255.98027043003069	94.89028683000689	396.2931470542368	739.3547578739955	536.7152321255853	8	80	8	96	132	0.476823200264124	1.2175425540415914
1270430000	-113667.56919333898	-110885.87564743913	-2781.6935458998473	-110885.87564743913	1158.0494819230335	0.045256336586328834	0.36425050344094745	0.05781173065933989	0.018450917957552382	0.04216133052802588	4.858669856696639E-4	1.2941197128186	2.444078066289184E-4	2.6401291366322195E-7	1.337338235278323	-2251.0395591681017	221.5341629870335	115.20566242231304	165.2237268276885	732.1963934635857	602.9239726069757	10	76	8	141	89	0.48398256554630714	1.2548211838788013
1270440000	-113706.87586152214	-110932.9297015289	-2773.9461599932406	-110932.9297015289	1219.4607138524273	0.042258347211603355	0.3459567729925124	0.05993290550018649	0.015652386122288368	0.04216133052802588	4.795667933593205E-4	1.2658415966708256	2.4767885146303813E-4	2.4902717738038786E-7	1.3315772189675816	-2243.37469364719	415.3086468071364	78.95278956044193	156.64175963876482	576.0769178269278	442.55611708525106	7	62	21	178	56	0.477137179465762	1.2405211771580733
1270450000	-113684.59443897156	-110912.27229006712	-2772.3221489044317	-110912.27229006712	1210.3774140048079	0.042258347211603355	0.3420745591845569	0.05361668743755318	0.018331472904730396	0.042673823245308266	4.7175784789741905E-4	1.2662260311219318	2.4459737721951473E-4	2.066736522050763E-7	1.2421723998773857	-2245.067399206079	232.73921694653154	103.19270825520232	225.55145222788863	552.3212340669313	463.6341415312285	8	60	23	194	39	0.4790537464157032	1.2015170994545505
1270460000	-113674.43867013145	-110924.02248200962	-2750.4161881218324	-110924.02248200962	1236.0368332290905	0.043633133304292714	0.365429177769471	0.06243373599053363	0.018331472904730396	0.043524312241661575	4.884709400661117E-4	1.309588193599126	2.409892024071822E-4	2.341174101304536E-7	1.2611088537220814	-2227.528801289924	537.2391287481786	83.22392211313638	222.37742741632582	548.189109705124	451.48538198780176	5	76	8	196	39	0.4790537464157032	1.2721485148352325
1270470000	-113667.22722044267	-110933.9407891536	-2733.28643128908	-110933.9407891536	1271.1438319237793	0.04597800284055892	0.3416069686822479	0.055862840207602765	0.0191793443875206	0.043524312241661575	5.185882553033418E-4	1.306327768624019	2.3319824754019803E-4	3.1396858095446953E-7	1.4295600632085035	-2236.0733827221966	186.18459332765633	101.41436120467314	235.33875350631155	512.3581735319306	620.8868881546897	6	74	3	98	143	0.4713391153993911	1.2394373501620068
1270480000	-113696.48092028254	-110953.1398026912	-2743.3411175913375	-110953.1398026912	1350.6341618434228	0.04597800284055892	0.3600365133989399	0.05562278422120969	0.01960798975063572	0.04137110818473781	5.128776639894804E-4	1.3805678761354132	2.2724992671923591E-4	3.8393030672228773E-7	1.5634706851138545	-2251.682846438858	518.0235090094961	66.32867627910889	380.1044347523087	571.2916979140734	624.347433329254	5	75	14	64	166	0.4948575572503729	1.3925839306608787
1270490000	-113690.70273230938	-110921.4514900918	-2769.2512422175764	-110921.4514900918	1455.888072091358	0.04838404428762468	0.3600365133989399	0.05947634551722078	0.01896155786151411	0.04137110818473781	5.054345624114617E-4	1.226115065195542	2.228172195318571E-4	2.472275312985228E-7	1.2717358890840496	-2252.1386104903436	220.12865810613368	99.46582324972373	350.3162141744642	660.0081824416502	654.3179849613965	6	73	14	38	193	0.48791144376249784	1.3154030098391838
1270500000	-113672.63298148931	-110905.5064638811	-2767.1265176082115	-110905.5064638811	1162.146479483586	0.04838404428762468	0.36155794072294795	0.05925349046430247	0.019491547093383244	0.04137110818473781	5.06733011999428E-4	1.3139214035244577	2.3778982386685998E-4	2.7712210285905847E-7	1.3094916324745407	-2232.469568921389	468.87114405687635	90.29512638054287	448.96875982114534	507.09334072484705	621.5084306857348	6	74	22	62	160	0.4978733688369793	1.4938876491275552
1270510000	-113635.88398793605	-110909.85369990907	-2726.0302880269674	-110909.85369990907	1150.1401136608067	0.04664705919776374	0.38239953668282034	0.06039051115009131	0.01980944652765148	0.04405748280541785	5.168300394798518E-4	1.3543391159152038	2.458753738972175E-4	2.7418007289742064E-7	1.3059484740741574	-2219.9127326513176	189.52936128658195	87.75873814694104	420.3607105421524	649.2411533320906	610.8874971936813	11	73	16	96	128	0.47612742030907773	1.2703922042502995
1270520000	-113648.62915354778	-110898.95768628805	-2749.671467259736	-110898.95768628805	1177.607542105121	0.04425446000164192	0.37408584364909353	0.059908933056974395	0.01980944652765148	0.04405748280541785	5.176768336774497E-4	1.3709651465501496	2.4140636826672638E-4	3.0857149085533516E-7	1.3622432891800196	-2226.367676071228	149.796147827003	67.48826209097203	377.7043693397153	679.4405888997122	567.1710452795569	14	68	19	93	130	0.47612742030907773	1.198834813668168
1270530000	-113681.09325819573	-110921.44611532617	-2759.647142869571	-110921.44611532617	1073.250839596266	0.044633251260540074	0.3604552137801336	0.05909186208622924	0.01827085959457077	0.042050716703196225	5.116446215764935E-4	1.307923525521883	2.553079590228296E-4	4.693202673464163E-7	1.6179168724234945	-2235.6243706350956	95.56472543447482	182.83399752772425	413.090771087542	662.9758284783096	440.08925051701635	81	8	8	151	76	0.47859769638608646	1.198834813668168
1270540000	-113703.42349479698	-110940.77904051563	-2762.644454281349	-110940.77904051563	913.771079356267	0.044633251260540074	0.36196467122699	0.06013645751427855	0.019140774804132548	0.04308719555322017	4.900384902184121E-4	1.2877864662870213	2.585127129257391E-4	3.434943087121445E-7	1.474325477179158	-2231.307798928551	79.1721497472409	213.38704253007717	666.9975036176721	796.9368696338726	378.9237895914152	81	8	31	146	58	0.4824618213233812	1.2733811707514018
1270550000	-113704.97148437548	-110947.09087837728	-2757.8806059982057	-110947.09087837728	932.7310081798415	0.04988289932874498	0.34962747421644874	0.057978463069518385	0.014341138054561246	0.04308719555322017	4.907042662828747E-4	1.3187269740083374	2.6711043445266355E-4	2.1779700735971618E-7	1.227305478034384	-2228.230365985328	163.98722534013436	60.30062771527184	249.3592160248517	668.6438082175889	492.46822949946335	28	57	14	190	35	0.4824618213233812	1.216967799515335
1270560000	-113672.41272275918	-110924.86710575808	-2747.545617001097	-110924.86710575808	1036.0866792428778	0.04582486802260038	0.3767545510426991	0.056874319387006385	0.018383023894494813	0.04537355414659496	4.887396245018922E-4	1.2499241955448515	2.651053915656248E-4	3.307958552137562E-7	1.5005590997710678	-2234.343127386948	279.6829911635182	85.57871599753688	309.5462843102396	627.0688716699862	451.8944324115487	9	79	10	185	41	0.48536940285475594	1.216967799515335
1270570000	-113719.66916998266	-110953.12378487685	-2766.545385105812	-110953.12378487685	881.4746308620279	0.0467234772946424	0.3675574662758562	0.056874319387006385	0.01866205917583137	0.04397871254812899	4.7854118455312286E-4	1.230350146298938	2.73816117226693E-4	2.2775424008881356E-7	1.262048338293964	-2231.164227623234	410.551499910291	79.37568590904014	618.4048916730667	700.1114524949177	290.4383373289538	8	79	64	140	33	0.48536940285475594	1.2713947369042369
1270580000	-113709.06465917113	-110932.73734842546	-2776.3273107456657	-110932.73734842546	792.1426105555175	0.04344181629923647	0.3643789488052643	0.055760035636705924	0.019627912185585968	0.04361136690636557	4.7542856220855935E-4	1.2683279671048246	2.792860780944029E-4	3.1344282269535105E-7	1.4559729336998346	-2239.176182782211	250.42554881755578	90.71575745849732	519.1771391571052	734.8930823411604	477.2336360562848	5	79	57	157	26	0.4855060280118216	1.2101788667553455
1270590000	-113706.837149715	-110934.37020848216	-2772.466941232831	-110934.37020848216	794.5358162275966	0.04510265623526626	0.3653887844128549	0.06143583683407955	0.01640324343298705	0.04422900571282846	4.660691491132891E-4	1.267747334583564	2.734992658019689E-4	1.9044611067344597E-7	1.2238075077747974	-2250.162049406029	208.50936580645256	79.1029478430657	598.3126034558692	867.5166713844305	435.57379157799704	6	78	47	134	59	0.48363184767601625	1.2101788667553455
1270600000	-113740.13944242209	-110951.92399134432	-2788.2154510777714	-110951.92399134432	756.3472464981975	0.04360581602185871	0.3694802912047538	0.058154532392196555	0.0166826298812693	0.04230462831876539	4.885780567670082E-4	1.2174842373811603	2.919667414285233E-4	3.181160660407467E-7	1.4125589756693129	-2238.4881075600542	307.31401164696825	115.56090266793122	443.90076587539363	867.0007771584277	435.11809740231627	12	78	61	127	46	0.48363184767601625	1.2101788667553455
1270610000	-113757.53834652509	-110964.91581056769	-2792.6225359574	-110964.91581056769	837.2888619301484	0.0425752766800171	0.36612270621028825	0.05965028723423387	0.0184490791272792	0.04065785938945613	4.7466401025872943E-4	1.2879578053353855	2.8936448323234733E-4	6.183058328302003E-7	1.8955678934589868	-2229.857652357987	221.53931909583602	86.00845548862071	504.2137602414793	686.7513388912851	444.7224064207041	9	76	55	130	54	0.48363184767601625	1.2101788667553455
1270620000	-113688.56780064602	-110929.72777227401	-2758.8400283720125	-110929.72777227401	888.8686270206603	0.04523641837688553	0.3731397364798809	0.061234191827849595	0.01686502372525739	0.045316249234014186	4.639154699508914E-4	1.1805654707202393	2.818653525247055E-4	1.8097753794889349E-7	1.1890698768335586	-2237.5004892870493	188.38006403268227	98.56881336937994	413.0551545343573	750.8290076600262	339.6035294528304	10	75	20	178	41	0.47785227256056234	1.2101788667553455
1270630000	-113721.31165710252	-110943.48565266299	-2777.8260044395265	-110943.48565266299	797.3140148436852	0.044658562189405664	0.3628826248101332	0.0570600175820967	0.016552276082712508	0.04377034200679804	4.7850962661147084E-4	1.2053119327822825	2.889120249914227E-4	2.0814268712642445E-7	1.2003013267415248	-2233.90411587803	165.47892672905033	83.70376658210947	417.6722350840133	740.8343221474313	327.2756487395466	15	71	14	176	48	0.47785227256056234	1.2101788667553455
1270640000	-113738.95618515159	-110950.3936623667	-2788.562522784893	-110950.3936623667	831.865205152444	0.041357579887835755	0.3628826248101332	0.05973992865892901	0.020796164017690855	0.04317891038911316	4.7572168416337767E-4	1.26626894195401	3.081771192857103E-4	2.769504734053462E-7	1.312237821357857	-2221.319220218594	175.43154537978873	75.13428865067426	340.52377004707785	680.239848871867	313.14377886302896	24	64	3	189	44	0.47785227256056234	1.2278250203647256
1270650000	-113743.84208620922	-110961.81459073865	-2782.0274954705683	-110961.81459073865	732.1080840980596	0.04559168031726644	0.35653734528997366	0.05544827216568033	0.019613342709556388	0.04089384067571124	4.551759204904675E-4	1.2048613068090952	2.9737577592255223E-4	3.6439766633513776E-7	1.5919887291178354	-2233.3078892090157	130.57396356324813	67.90366568339519	411.139143615512	609.2342618642593	292.8533165150885	56	30	6	195	37	0.4709885117329372	1.0883414767956474
1270660000	-113743.9988023572	-110939.60932504052	-2804.3894773166726	-110939.60932504052	868.2936426868267	0.04559168031726644	0.351469197941027	0.05908614379543067	0.016459165117936835	0.04089384067571124	4.7324241632825764E-4	1.1623774914822214	2.9638462095368573E-4	3.208436576059331E-7	1.3981128072145628	-2231.392045154113	92.66789186169618	405.55747103323114	495.4249142113359	643.409627091744	258.0214681864448	86	10	53	136	39	0.4743302922001241	1.2675000690261256
1270670000	-113738.32829395271	-110923.42384760985	-2814.904446342864	-110923.42384760985	980.0898315889631	0.045025287756919004	0.34925438911706996	0.05448913000987289	0.017570040208225127	0.041936585640061926	4.8189716025762684E-4	1.2380501263573487	2.9356999254352126E-4	3.407100818188688E-7	1.3834953206575007	-2220.9717869093433	100.37856446692628	376.15808039997194	450.8583767524191	682.9779229266318	201.39844044969996	91	4	2	186	41	0.4825332847107772	1.2675000690261256
1270680000	-113726.60493024913	-110931.10353336793	-2795.5013968812004	-110931.10353336793	919.916133657077	0.04251144542729582	0.35309570193618617	0.05490750970984005	0.017570040208225127	0.04240940698167276	4.8137765320120754E-4	1.2138493083104553	3.1460111308396674E-4	2.1508671381312973E-7	1.1495728680556192	-2212.626810956651	87.06755414031142	81.9887935646078	233.96029506458936	649.6638467463536	206.5709622582478	65	13	18	189	39	0.4749429957507344	1.288559784105739
1270690000	-113745.25252120342	-110923.17050432779	-2822.0820168756386	-110923.17050432779	701.914464987731	0.04633483891272948	0.366672787099485	0.05973229022254472	0.018054857312954867	0.04260741696923505	4.725628527674924E-4	1.1967420564958138	3.132612340389811E-4	4.612797012592066E-7	1.558813067618953	-2208.5471648413654	152.70114483270868	78.52664982034356	155.4257134431132	653.8086387813171	232.9998399088086	17	59	19	195	34	0.5000862107415874	1.4077158656584474
1270700000	-113710.81611307939	-110941.6973050395	-2769.1188080398874	-110941.6973050395	757.4720936844433	0.04357326026309518	0.366672787099485	0.05973229022254472	0.017737301977109796	0.04563778560440448	4.8498363561311225E-4	1.2384162962090748	3.130181742841628E-4	1.9702558915163412E-7	1.1428103922931612	-2218.288583745864	125.05635404376683	95.21109286728706	143.0565886315795	620.9999891490287	329.32307158298283	7	78	9	192	38	0.4844500390235431	1.207335657280694
1270710000	-113716.40901719745	-110937.34538838094	-2779.0636288165147	-110937.34538838094	623.9814642872234	0.04444361235000211	0.3564522113830693	0.05966852908291376	0.0179134702897202	0.04458630409209835	4.670479725305958E-4	1.1939745766539749	3.20241251139846E-4	1.85544199075654E-7	1.1162792509230646	-2210.1147746492425	301.2698402235587	94.07005008330184	170.1558378149858	747.2663262810815	408.9358011155395	6	74	16	179	49	0.4781394400786058	1.207335657280694
1270720000	-113721.59058897801	-110932.77863420056	-2788.811954777461	-110932.77863420056	748.7165419269928	0.04356764340310038	0.3564522113830693	0.05932799578439395	0.0179134702897202	0.04535313393963992	5.043623149232362E-4	1.2175831814749098	3.1660759638428153E-4	2.9188721273388925E-7	1.2401087618264068	-2206.8445394431646	155.99557537390783	80.52194224801192	200.5081753738874	574.580116876884	259.9341820996104	12	69	13	197	33	0.4814373960588713	1.2617498025779361
1270730000	-113696.11411417427	-110927.77153626246	-2768.3425779118074	-110927.77153626246	729.1284455248953	0.04225204511756102	0.35787205392106214	0.05607331950354857	0.0179134702897202	0.0452839678575943	4.8799518545435746E-4	1.1755417936116321	3.1075454005705555E-4	2.419297732737813E-7	1.213445638338661	-2208.9602892511625	133.65737933419018	140.33053088185082	160.92435487497062	602.5212748136654	279.8076729142688	24	60	8	197	35	0.48426251931775005	1.2737995943493383
1270740000	-113690.6574981628	-110922.45266573434	-2768.2048324284515	-110922.45266573434	685.171582691603	0.04313404829016475	0.35787205392106214	0.06082717179613027	0.02026163515466634	0.04568082102518262	5.017275175852032E-4	1.2268939331082367	3.221970989238882E-4	2.9945903118035416E-7	1.3060713150115455	-2204.6137443304124	274.12863120714337	75.63808514875647	356.90376416512277	652.4340752579915	303.5982476285534	8	78	43	149	46	0.4738263150534984	1.2466957051035978
1270750000	-113671.39269693395	-110910.13167953565	-2761.2610173982994	-110910.13167953565	672.7591605404139	0.04956714096843298	0.37303938252663627	0.05524060633695104	0.01930405105627398	0.04568082102518262	4.995000553535541E-4	1.2599633164462292	3.2893939010502797E-4	2.502247324712804E-7	1.224978680202071	-2209.0599424482284	161.4766875565641	79.9796915303579	191.84109793630574	738.4794488059032	267.9119889071439	18	66	6	190	44	0.4789434024499703	1.283975004936602
1270760000	-113683.86627427273	-110913.76892459241	-2770.0973496803176	-110913.76892459241	770.9926769743057	0.04472123547146626	0.37303938252663627	0.05524060633695104	0.020514948770206983	0.04568082102518262	5.126022911042476E-4	1.2358795777264293	3.1635900704112045E-4	3.710872971546247E-7	1.4072635045808763	-2212.132256274669	229.4419855263445	84.86626593321036	418.4859264660017	741.6868025418141	257.0042522239407	6	81	41	154	42	0.48161399518936726	1.3022484907189644
1270770000	-113694.45284262084	-110923.05650817021	-2771.3963344506355	-110923.05650817021	850.6298374319679	0.044876967441894344	0.35351384895173366	0.05524060633695104	0.01627382073542592	0.04617786242351689	4.7435143319307866E-4	1.2443885281991443	2.9336845567248717E-4	2.5495611575653467E-7	1.2883751881505112	-2215.113700363322	92.45669523717228	72.53748293369748	407.9618600661145	610.7265657331766	284.9080313657053	10	74	82	112	46	0.48192029849439216	1.2530480610815995
1270780000	-113692.32376090436	-110913.51263908869	-2778.8111218156755	-110913.51263908869	1059.7267332567899	0.04240160136442866	0.34975989673527597	0.05367832083920614	0.020021805400345753	0.042387961026690846	4.983165001644359E-4	1.2343113956551999	2.867190954961797E-4	3.441059896684602E-7	1.3324100313471219	-2188.561007020201	95.86214065289558	60.093241362614414	516.2239668377279	727.0956817396634	264.9215908021584	26	65	77	105	51	0.48192029849439216	1.270808628776262
1270790000	-113731.17393832802	-110945.32400575775	-2785.84993257027	-110945.32400575775	906.0603125058143	0.04527154484454751	0.37823111420576	0.057848877257209	0.018667155497271347	0.04783617270859017	4.966284104192271E-4	1.2861978215325152	2.8954493495700676E-4	4.256595935558819E-7	1.4924199678285952	-2208.7080510082023	146.17760742773427	67.67453907875922	423.4451294356836	675.352913746199	358.8171210939088	16	70	50	132	56	0.48192029849439216	1.2676600785535068
1270800000	-113723.63798126289	-110918.91807318461	-2804.719908078278	-110918.91807318461	1084.1761585874392	0.04527154484454751	0.36222246889677373	0.057848877257209	0.017503445636578085	0.04713889698105198	4.689968199232201E-4	1.1789901714435393	2.7964307310903943E-4	2.493787237277759E-7	1.223088473525318	-2215.8625893035373	188.38105329529367	102.0400164665184	373.0347261457649	785.7621547616094	440.6923496872034	15	79	35	134	61	0.48192029849439216	1.2619017957944558
1270810000	-113707.31023281593	-110904.26205884977	-2803.048173966157	-110904.26205884977	1141.5451029000674	0.04527154484454751	0.3698327056148875	0.06228322213806216	0.017503445636578085	0.044267215192234664	4.756715600713412E-4	1.150700857969109	2.77352284043811E-4	2.647603192463733E-7	1.2745036285378004	-2232.900581464711	85.284080334032	164.1736787926953	497.83799940057787	746.1718994321188	329.9955506885781	64	26	24	146	64	0.48192029849439216	1.252067635102936
1270820000	-113726.84800085006	-110925.87456451046	-2800.9734363395937	-110925.87456451046	1171.0236558265083	0.04447051124164476	0.35782635148255854	0.060086612953607677	0.019660617620527163	0.041340987531208115	4.583939292232801E-4	1.179657811508454	2.686149368843734E-4	4.213778236005514E-7	1.5896993267293913	-2215.2681131159266	71.38552213014478	127.59825615618382	438.39016857456295	778.2859697861351	380.10418270522416	50	41	47	131	55	0.48192029849439216	1.2827117906355079
1270830000	-113702.8677334786	-110896.04968441406	-2806.8180490645423	-110896.04968441406	1203.7477388377426	0.044679662131268866	0.34798509560340896	0.060086612953607677	0.016135582590682828	0.04459574830975568	4.6746700157528743E-4	1.2318522073810252	2.7316889599045567E-4	3.1719894782913355E-7	1.3841925630514607	-2233.1933996040416	100.78717092730353	168.77563255038916	542.2425250553614	665.0166415763204	452.4182893183419	60	36	25	137	66	0.4855232948794366	1.2661089342739842
1270840000	-113717.174387751	-110914.88467619405	-2802.28971155695	-110914.88467619405	1077.6799356216814	0.043203317887072074	0.3563795220235502	0.05957754808416184	0.019680657226629338	0.04459574830975568	4.889484910102579E-4	1.2310819350793338	2.860079749934736E-4	4.031269760046841E-7	1.44669497443932	-2214.648872078003	91.98336420142813	467.67374943509395	355.30028486729043	659.9724932056022	396.2876795953562	91	15	32	132	54	0.48172389764758144	1.199912507838674
1270850000	-113760.69251502724	-110940.05301213931	-2820.6395028879333	-110940.05301213931	1138.1521173500569	0.047116313361207494	0.34947006185919127	0.05957754808416184	0.01769759809736555	0.04184520804100529	4.6219619501169885E-4	1.2121842792904558	2.659845682198445E-4	2.8032801892691396E-7	1.2920375455802395	-2218.5198803892054	74.09293093742934	348.08904948540714	438.4186491315509	1005.6871728751158	317.8481105382148	82	62	24	106	50	0.48572867907814915	1.1437980842553614
1270860000	-113703.55771669332	-110908.25137918223	-2795.306337511099	-110908.25137918223	1179.005166441382	0.04431512485231467	0.34947006185919127	0.05392163723457817	0.01769759809736555	0.04588139614215298	4.8016248700247227E-4	1.265613238913887	2.8107266401104314E-4	2.51382614437515E-7	1.210671043684696	-2196.6119004884595	90.39779252681781	357.99362976101577	278.24322660836253	776.8726182589155	247.53533168375986	78	69	4	119	54	0.48572867907814915	1.2936653371536453
1270870000	-113725.73516644989	-110904.26950371572	-2821.4656627341647	-110904.26950371572	1228.5500284417208	0.047521588853028915	0.35958834985434607	0.05392163723457817	0.01837658483883063	0.04537545400746407	4.795566502298959E-4	1.2135031316102582	2.844133193082042E-4	3.6499273945431864E-7	1.3919588987896823	-2203.888787411362	96.17408747532515	341.3327858744294	421.2735491789593	862.5045021818121	371.710437611802	80	29	32	124	59	0.48588164566605896	1.25848278958355
1270880000	-113730.65501553443	-110898.05923105903	-2832.5957844753943	-110898.05923105903	1312.3335073472533	0.04162189506687984	0.3618040381928358	0.05392163723457817	0.01896611191206373	0.044849725890762346	4.946850095643831E-4	1.2782885011157274	2.895850604319779E-4	5.843426141768651E-7	1.5637460223006527	-2190.743449864907	83.64904992285945	214.26950714099345	349.5118704909174	744.3476111614021	353.49843323946305	83	17	48	117	59	0.48588164566605896	1.25848278958355
1270890000	-113692.89637963368	-110906.90564673749	-2785.990732896184	-110906.90564673749	999.8070608633337	0.04783914107493757	0.3478862883808055	0.059815709187808715	0.015735958866780562	0.04200190140255144	4.7441279229832754E-4	1.2451789315461133	2.9181584320849143E-4	3.04378827291708E-7	1.3427662083468972	-2204.3766055354617	96.96260661843893	296.1059779769863	884.1145823759722	590.8194395584244	400.6663491592779	81	67	91	26	59	0.48588164566605896	1.25848278958355
1270900000	-113689.26863689377	-110869.84249407027	-2819.426142823507	-110869.84249407027	821.3830749994208	0.04474643162098072	0.36875358041522305	0.058752637225199675	0.017646486401436963	0.04229686929931588	4.6450564991060546E-4	1.3225563075871563	3.0052278531045936E-4	2.801458990758391E-7	1.2638308597212744	-2210.099852074621	82.32603006566102	320.6544035686162	874.7933729638382	355.90246349621435	431.98498339322015	82	57	129	34	22	0.49591180780887434	1.3002047183940926
1270910000	-113661.87045814804	-110901.01334675132	-2760.857111396716	-110901.01334675132	687.7460746080275	0.04474643162098072	0.36337156497230777	0.058752637225199675	0.01917137985450433	0.04422749289018512	4.7664149541701165E-4	1.2929735696376616	3.263365420761416E-4	2.6348236932382026E-7	1.3194640368517945	-2210.382423134493	100.10004828353023	303.07411037568465	831.9679122198021	257.88483394163535	286.3525318550049	75	51	142	46	10	0.48551512713851996	1.3002047183940926
1270920000	-113716.85672700382	-110911.44761605695	-2805.4091109468754	-110911.44761605695	655.9198388186421	0.04801967649837517	0.36337156497230777	0.05893147039374931	0.018023330467422775	0.047105647217665636	4.651172556210884E-4	1.2708011234256629	3.1947947958405856E-4	2.9771804060731477E-7	1.3639643771843593	-2224.7092541018833	109.24439154576646	310.7821733945742	894.9695367601726	730.9217120425587	335.018948919008	77	50	109	55	33	0.48551512713851996	1.3002047183940926
1270930000	-113753.41089860785	-110911.53366069964	-2841.8772379082075	-110911.53366069964	522.4662634776801	0.04844506544895181	0.36337156497230777	0.058778901733936934	0.016814677386089178	0.046887211911540036	4.5668870204853E-4	1.2494070406470723	3.3796082864416646E-4	3.15395439905059E-7	1.3811249666443721	-2230.752817424357	95.45940296026164	337.6514818783669	298.4897340184284	773.1115924618074	396.025914422018	87	60	1	117	59	0.48551512713851996	1.363263840783798
1270940000	-113757.92734451273	-110911.18820007767	-2846.7391444350687	-110911.18820007767	715.1391212783745	0.04078751063277491	0.36337156497230777	0.060593314999178326	0.016814677386089178	0.046887211911540036	4.4196300146247817E-4	1.2743031510426526	3.2237111484098254E-4	2.483967112532154E-7	1.227235029905804	-2212.2243667512053	100.41158564609991	158.59784394573126	305.3018930094625	787.0142386759152	257.04060170634307	74	8	58	133	51	0.48551512713851996	1.363263840783798
1270950000	-113763.66661062656	-110932.02067776167	-2831.645932864895	-110932.02067776167	729.1770677038163	0.04625630219875731	0.36337156497230777	0.05740823373681117	0.0207573525131222	0.046887211911540036	4.481381618430649E-4	1.2437881387262855	3.1877494153118464E-4	2.8125873591420465E-7	1.3315349223286974	-2216.6331254804286	110.69044023881035	163.0303110442231	571.9236025293691	839.8387518469627	453.708245540755	79	19	32	137	57	0.49307920504685065	1.3778894141745728
1270960000	-113765.68907915562	-110932.28633402259	-2833.402745133038	-110932.28633402259	651.6437494188066	0.04626349706347832	0.3560790466519105	0.05898955405914646	0.015930343766936323	0.046887211911540036	4.6783315256206267E-4	1.2035981809288094	3.25489535737823E-4	2.3834908922014685E-7	1.19182694336618	-2227.345560875421	94.40129193050196	114.46773830391882	461.124100697852	791.2999753736171	319.5839209840259	83	16	47	126	52	0.4878757838584408	1.3161822690900693
1270970000	-113719.61045644511	-110909.99910281175	-2809.6113536333523	-110909.99910281175	784.7188263045754	0.04626349706347832	0.3666344937132032	0.05898955405914646	0.017940144336767248	0.046887211911540036	4.4021019867791013E-4	1.181847988323716	2.9030783774207266E-4	2.3061371676865054E-7	1.288513423253388	-2234.832042419962	103.89241316918748	165.08750709317732	359.6379623350198	708.693772825398	373.29182026003184	72	9	45	141	57	0.4851671037703866	1.246578459514975
1270980000	-113714.37637929284	-110894.9268080543	-2819.4495712385324	-110894.9268080543	925.7785346190301	0.04626349706347832	0.3666344937132032	0.059444800882579966	0.017793270753773047	0.04653396645414377	4.5114751401160275E-4	1.2401263767404964	2.863940657131642E-4	3.3071894807309633E-7	1.5026583169558176	-2252.6256658067955	97.40903235730308	297.0070403884268	509.08285222146264	616.5199370892607	414.5543534500882	81	6	70	111	56	0.4874959951208765	1.282336954304569
1270990000	-113701.57032382842	-110907.4536693992	-2794.116654429218	-110907.4536693992	1011.4709796158446	0.048588169477368506	0.3666344937132032	0.056248171895525605	0.018055642726038747	0.043495498676447863	4.4273530684639474E-4	1.2204501054345986	2.690763537864092E-4	1.6429603301807192E-7	1.1532471921386749	-2254.5369382513804	99.6580480121962	279.5045630775152	531.6102599547787	897.5013096709569	376.5910698156945	78	9	42	124	71	0.4878372429638942	1.308140804762196
1271000000	-113746.6001467114	-110937.09261283919	-2809.5075338722127	-110937.09261283919	1017.3451944698363	0.04110675673846973	0.3666344937132032	0.056002697215115624	0.017459944074058775	0.043981177702917526	4.524715904755006E-4	1.2128626626353798	2.6657388795349056E-4	1.8201827537115597E-7	1.205054148037166	-2262.3454193394364	105.30650266301498	468.01023730947395	516.0704129631134	954.4925750341691	494.3831574087229	84	51	22	82	85	0.48432450152131895	1.1543938214990122
1271010000	-113739.74108577138	-110931.19206853335	-2808.5490172380305	-110931.19206853335	1047.1492674582112	0.04162363013897662	0.3429380655276504	0.056002697215115624	0.019319403901063976	0.04329932283920962	4.6776794535753554E-4	1.2396268186020776	2.664629300253059E-4	3.172782494836129E-7	1.4768061654136913	-2249.3335535748574	97.86063311815948	379.596721732093	694.9266591385544	841.1307612565076	427.6133487915937	84	38	4	136	62	0.48432450152131895	1.3491230956802773
1271020000	-113768.0476386612	-110937.1019310907	-2830.945707570496	-110937.1019310907	1168.2614440672157	0.04375021231520198	0.37530083561269834	0.06471214629712517	0.017743290722783706	0.04304187662486943	4.506291693717506E-4	1.2070429071195818	2.6571408439429777E-4	2.288998089237981E-7	1.2280893464428482	-2246.355723143224	94.268598369625	80.69346157578298	448.8399670308905	793.5348200283471	431.9775090442125	49	31	47	150	47	0.4850052401171913	1.380553296109282
1271030000	-113721.65678368996	-110919.05787061418	-2802.598913075779	-110919.05787061418	1208.600580410717	0.04375021231520198	0.34292465588371335	0.0584568062397807	0.016399607395209286	0.04304187662486943	4.496002261166906E-4	1.234188548287843	2.5571009294241324E-4	2.5696918983841764E-7	1.3461394208771196	-2250.876571342602	94.83084017176095	85.0915459953237	355.340810201242	797.7999201748701	403.06247160922777	35	45	44	135	65	0.48816304543627137	1.323755876913188
1271040000	-113747.02001068377	-110935.27791352173	-2811.7420971620504	-110935.27791352173	922.1368601735362	0.04375021231520198	0.3505642430888382	0.05930919329190396	0.016865809255518893	0.04480923986529142	4.6729280063391226E-4	1.2726695566752597	2.656774886311622E-4	2.521332375886131E-7	1.2765719357866598	-2247.9189848527158	153.6678674395453	88.27845778008216	356.39151036197455	931.9480980412144	397.2586787740924	38	43	50	135	58	0.48816304543627137	1.336969022437488
1271050000	-113748.19673315351	-110929.1540709254	-2819.0426622281016	-110929.1540709254	860.7964900345983	0.04540350696007409	0.35984983310176627	0.057972560495855315	0.016865809255518893	0.048106252502932524	4.590157717345373E-4	1.2634292261203508	2.652157611103597E-4	2.2713682267871527E-7	1.2589919692400169	-2260.3478100718444	111.4448976099471	82.30014949326679	363.53555891396906	997.5197844267569	344.667004942784	28	50	62	117	67	0.48816304543627137	1.360956458450648
1271060000	-113753.60814390323	-110924.54854890566	-2829.0595949975745	-110924.54854890566	820.7156744141556	0.04540350696007409	0.35984983310176627	0.05701955600858764	0.019170535292626485	0.04626473776207416	4.5065531660901223E-4	1.2708183681239629	2.7332690720630244E-4	2.52971699200577E-7	1.3225234276832898	-2258.9146678121606	179.11820234018978	107.91875796010848	334.5724782210586	991.5018570675196	390.06021187001573	10	72	52	126	64	0.4870309058669928	1.3447151109158113
1271070000	-113751.60468501448	-110926.20221990847	-2825.402465106003	-110926.20221990847	899.4187477912972	0.047568846800076836	0.3683304951314881	0.05701955600858764	0.021120133026339014	0.04561732630735543	4.5142827179082084E-4	1.2932598982484347	2.490831560606531E-4	3.240313908577097E-7	1.5206584283071862	-2284.072292743293	134.61821055359326	151.49603959413054	346.8359035093154	885.4374380619797	307.076713045673	27	49	51	134	63	0.4937630916979139	1.3447151109158113
1271080000	-113730.22064410461	-110916.09593249978	-2814.124711604835	-110916.09593249978	889.4735429509695	0.047568846800076836	0.3683304951314881	0.06346411623425639	0.0189235811304626	0.04549897045988924	4.437842608126651E-4	1.2340739471385964	2.5877122441357825E-4	2.0713116837102344E-7	1.2647560271092295	-2272.0602084502934	181.4638226217114	87.26665977367391	365.69020094047755	894.0038138986826	384.573816257582	42	32	51	153	46	0.4793531846163725	1.3447151109158113
1271090000	-113686.96001435921	-110924.81949484874	-2762.1405195104767	-110924.81949484874	787.338313380157	0.04430346657334716	0.3585761261683453	0.06207095723563592	0.018885774958396752	0.04050689175849986	4.633970579319893E-4	1.2735152610460614	2.7090121521454994E-4	2.55903425064797E-7	1.422049240950211	-2269.155729098205	189.2071364940386	91.85888403617449	297.0474744935779	794.2662215173995	330.00345520213926	18	64	25	157	60	0.4760540500826543	1.31226605047334
1271100000	-113705.84846591586	-110940.8025957571	-2765.0458701587695	-110940.8025957571	886.9586933813067	0.04430346657334716	0.36426885546136967	0.06007443124042776	0.019338571837381583	0.04404515735038728	4.7060991142290506E-4	1.2748539860363295	2.829546616852607E-4	2.758190268601931E-7	1.4168336334709495	-2253.425628984381	150.12852525142605	107.241274189858	229.867780009916	794.9838685344378	322.8389329171875	18	63	13	198	32	0.4718598960657527	1.2283488422302373
1271110000	-113710.00814516253	-110910.60230762367	-2799.405837538855	-110910.60230762367	1312.5391089189504	0.04881762045473189	0.3701764784845862	0.053699259456406113	0.019338571837381583	0.04600682023828321	4.4366569782535576E-4	1.2548317558027497	2.327676000192507E-4	2.2637034311350888E-7	1.3711959093489594	-2284.57857076793	135.7490319991274	45.76534482888985	173.17763063554517	612.3697424452482	873.4462236294148	56	21	16	209	22	0.490920383264338	1.290170307041059
1271120000	-113689.5519636191	-110903.06463558091	-2786.4873280381807	-110903.06463558091	1185.330600335313	0.04559822890171937	0.3705377921853817	0.059163907915869327	0.01854122449937086	0.045291141271065205	4.6308048984223214E-4	1.2889827257364228	2.5371470476582344E-4	2.0174130317648656E-7	1.243629409927255	-2266.200500121799	91.4629719617356	53.818581358551185	239.81360551937067	708.0447113962309	438.6162440590891	61	21	11	168	63	0.4671370323599454	1.2736129045869793
1271130000	-113680.8460566295	-110887.72231678134	-2793.1237398481553	-110887.72231678134	1220.3529125862115	0.044554154868974044	0.35060582746080887	0.05658499099048253	0.018576349931402555	0.045291141271065205	4.69861491773938E-4	1.2500097524099336	2.4682448067186405E-4	3.1312961167936565E-7	1.4410303139729395	-2255.715513620905	118.68585103381244	104.59018746466828	570.0966758135593	858.370818908663	487.29158479019696	44	40	79	103	58	0.4920737258659809	1.449072905781911
1271140000	-113726.39975254299	-110919.73198148515	-2806.667771057831	-110919.73198148515	1190.6899598727127	0.044554154868974044	0.37940966156161243	0.061907193801648136	0.018563838964189127	0.042463023386868776	4.529810894014801E-4	1.2682449626744117	2.3423632336106598E-4	4.117758059841454E-7	1.7048888865407783	-2277.44440695583	135.1969531213744	504.74204429710744	326.53924397834567	955.050420880784	418.88247715985176	82	23	34	136	49	0.4958709104107052	1.3103181183704067
1271150000	-113745.27114442787	-110936.1969653402	-2809.074179087657	-110936.1969653402	957.1658554057841	0.044554154868974044	0.357958258514938	0.05847273765217388	0.018563838964189127	0.04658649011289208	4.6337973794891994E-4	1.277554973540921	2.52655449419996E-4	2.5552641780662724E-7	1.3656571243181834	-2269.971008584889	148.14390851586398	405.1793753098653	1050.6430075410922	567.6016176387609	535.4960731906986	89	62	73	50	50	0.4867210150668451	1.3103181183704067
1271160000	-113743.79415110114	-110908.62077911117	-2835.1733719899835	-110908.62077911117	1018.762594032233	0.0433640150987824	0.35564664029128507	0.05756732184990401	0.01805518551508	0.04538270416639643	4.4805683218893333E-4	1.2695286208771543	2.3867891967620017E-4	3.516005008168216E-7	1.5395883300900135	-2271.5944187540335	130.74186606423817	386.55750087025774	898.0744758733763	949.1275021804956	529.948726090426	93	65	52	47	67	0.4952644659719392	1.3103181183704067
1271170000	-113715.7342049707	-110901.97364177638	-2813.760563194321	-110901.97364177638	952.7879495730739	0.04579264140627943	0.36713774680382993	0.057270871736247085	0.01759379706748198	0.04538270416639643	4.380131862007517E-4	1.309122934324476	2.3982148213703283E-4	3.5012494181488645E-7	1.6278103473931718	-2286.919764711331	167.1289006792978	566.1648735479926	977.012976903869	800.5822622826464	569.1447780692789	91	39	38	36	120	0.4952644659719392	1.369231876865497
1271180000	-113728.54634091516	-110898.90334899182	-2829.6429919233337	-110898.90334899182	1019.8213226677202	0.04596525917927483	0.36376442012633947	0.061209161243297526	0.017434685158113854	0.04538270416639643	4.482818056405587E-4	1.3037317553753227	2.4519124377736534E-4	4.5191293501987365E-7	1.77739905665533	-2290.62774301938	172.98965425422008	527.7825432724534	947.0347668702971	835.9478656425324	528.0527620430435	99	59	4	90	72	0.49242042312886125	1.4016574757284481
1271190000	-113724.44129101593	-110894.53520425856	-2829.906086757378	-110894.53520425856	1144.6800383959828	0.04596525917927483	0.3727000866242184	0.056471622672907514	0.019551113577985918	0.04538270416639643	4.423277004923184E-4	1.2378154763565405	2.338293190626646E-4	3.0874787254969216E-7	1.5195476492753628	-2301.786488220497	135.24690014534673	571.2006306012657	761.0697141328026	353.7839265945702	468.0887824193508	89	76	92	7	60	0.47934147815835854	1.20173691465771
1271200000	-113736.8923556532	-110932.99794003945	-2803.894415613742	-110932.99794003945	1267.8816492805392	0.04565668804870183	0.3579010224781836	0.060669543965053224	0.02049691510452768	0.04538270416639643	4.416092296634834E-4	1.2532913363363423	2.2538959926045955E-4	3.0770832291793606E-7	1.5538973130026046	-2288.655988618189	130.49635197736774	405.8589954750106	913.0885441714773	946.1980747931389	519.6364106287105	90	42	111	21	60	0.47934147815835854	1.2117524080609257
1271210000	-113691.12340548012	-110899.68385518216	-2791.4395502979614	-110899.68385518216	1159.1162929770596	0.04610353776426733	0.36805128373386753	0.060563162638294865	0.02049691510452768	0.04542604683545579	4.4778974411540035E-4	1.26340013615685	2.364325665916175E-4	1.4580389329129144E-7	1.1684294780049762	-2289.159430621583	144.49859322117047	586.1533158438438	923.6541647299152	497.6488006300983	410.1187472679556	87	65	107	13	52	0.4775845623990654	1.2165293180924193
1271220000	-113680.34548391402	-110890.09636371634	-2790.2491201976836	-110890.09636371634	1019.7602592529155	0.044796994184003694	0.3737037761020227	0.05463871937547853	0.01927453493820822	0.043933899405698834	4.5888655865903845E-4	1.2673076436860067	2.4740569595031346E-4	2.485224193059082E-7	1.451123809154301	-2298.5977314922793	164.2666259783643	508.25897359141277	869.8124406246855	242.53798815819178	401.67008246168825	89	65	107	26	37	0.470497418175667	1.242407057883292
1271230000	-113726.82448326185	-110904.35793917715	-2822.4665440846957	-110904.35793917715	852.9273771891369	0.04558425679309896	0.35750722452487943	0.062260917859832045	0.01930621133347295	0.04629406104286624	4.3729439512250185E-4	1.2205182629751423	2.473235329711951E-4	1.7226168665019362E-7	1.2194759799509438	-2295.9113979047843	112.67305054531212	444.4141285696545	879.8718983426202	374.94575897781027	299.48756087389677	78	46	137	47	16	0.4822215104510023	1.2156618227821319
1271240000	-113704.17237427784	-110903.81570883167	-2800.35666544617	-110903.81570883167	858.8129396936846	0.0433083840771518	0.36472866142776356	0.06163593998374963	0.019033826313937227	0.04553870957183979	4.416296417968441E-4	1.203931623123969	2.598061129491604E-4	2.07791010121105E-7	1.3618053605455096	-2295.3133521744253	140.89491935190225	666.7058823870792	1172.5494198413603	537.1003509001985	1580.5555134963856	87	53	120	60	4	0.4822215104510023	1.2601150796664204
1271250000	-113748.72542062755	-110906.06144248573	-2842.663978141815	-110906.06144248573	931.0437993113259	0.04423938926824999	0.37046003256244997	0.06163593998374963	0.019033826313937227	0.041494028039508433	4.313711549047005E-4	1.2434274233505962	2.613811057803914E-4	2.856480881675165E-7	1.4733593145488058	-2283.406656047026	138.23566838795725	533.476534177889	883.2092445505939	274.3749104956367	354.16024135222085	74	92	92	30	36	0.4705090121923133	1.086252138783725
1271260000	-113727.4675589921	-110882.59328693581	-2844.8742720562877	-110882.59328693581	837.0535953493343	0.04758825294945011	0.3781511882340118	0.06466925715346344	0.019667131247380357	0.044453913188996226	4.353781170085349E-4	1.2779604104290665	2.710631048135006E-4	2.203205132297808E-7	1.3334962877726573	-2296.1402732243187	152.91356723902726	615.3767377286448	925.0928723194211	204.7625106010838	456.2672725028144	78	57	122	24	43	0.4742607502490677	1.2183379048270655
1271270000	-113702.8755371565	-110886.723404484	-2816.152132672506	-110886.723404484	915.238682068512	0.04340587039818034	0.3673040550880185	0.06579152483539354	0.01765713470759329	0.044453913188996226	4.2432823230845E-4	1.232742320368622	2.7035418559100225E-4	1.323796032334528E-7	1.138378553184899	-2294.4226259472657	139.62618772191362	467.4200236227579	1024.4150277849965	315.6343339970743	329.91766459073943	72	65	123	10	54	0.4731347893816735	1.2183379048270655
1271280000	-113717.85958289489	-110890.97575495651	-2826.8838279383845	-110890.97575495651	867.2502009666252	0.04645479769221747	0.37699251613685253	0.06012020577793993	0.01765713470759329	0.046789088693775405	4.241820759900545E-4	1.238759826230519	2.649082110083877E-4	2.3724729784553976E-7	1.3930500004805526	-2272.881635954099	110.52786415783434	452.02065105321907	1035.3492678574707	313.5992282891403	335.83867855493685	71	78	106	29	40	0.47542401169978854	1.2183379048270655
1271290000	-113759.0988908208	-110903.45552430923	-2855.6433665115605	-110903.45552430923	790.8799643154011	0.04605080327521324	0.3612568343451804	0.05642528030630105	0.018444551345474323	0.046789088693775405	4.375848409136267E-4	1.2214083167897338	2.809113935526253E-4	2.602000968659008E-7	1.4132144987696031	-2291.845393808018	187.33671182814447	616.961551649017	1158.0995145274626	157.54087662098414	353.15119668060083	66	86	101	17	54	0.47542401169978854	1.2183379048270655
1271300000	-113751.96894600945	-110909.3989277696	-2842.570018239855	-110909.3989277696	891.5609428746676	0.04583886970204268	0.3649186959863617	0.05861998844716199	0.018325124296562325	0.046789088693775405	4.1474474740150406E-4	1.2188990652452458	2.715523731116493E-4	2.0776370501805096E-7	1.356003433682003	-2302.1143174673953	124.3116618896632	662.2566607877384	1205.7239338205798	274.21161551621475	297.35165248081574	74	87	100	5	58	0.4828311413133719	1.235698653925643
1271310000	-113757.80343704154	-110906.57249655569	-2851.2309404858465	-110906.57249655569	920.1365360477959	0.04502923229193139	0.3630496260364464	0.061640366207877065	0.018880013204764373	0.04229728039211335	4.011485501213936E-4	1.1507527365045773	2.651058783490324E-4	1.928344960856945E-7	1.3196481653156582	-2295.8137316127695	153.5155538669432	642.2919073377155	932.4291983751024	405.5868054056768	372.9537013638162	79	79	101	15	50	0.4837556975186546	1.1773099399576983
1271320000	-113780.30165799434	-110916.72757448492	-2863.574083509422	-110916.72757448492	735.3587015023393	0.041576955432093034	0.3555568306197102	0.052671734000504164	0.018880013204764373	0.045725048977322415	4.128445037008535E-4	1.174997769498033	2.7680455953920573E-4	3.1790527093088335E-7	1.5551900655485082	-2281.72653853784	119.1188722403551	552.3545499210911	961.8341132845292	1383.8045574765633	264.54414279896923	74	88	86	13	63	0.4837556975186546	1.2988140057177429
1271330000	-113820.33664676148	-110939.72021306425	-2880.616433697227	-110939.72021306425	800.1554842684709	0.04373072887092548	0.4002876481694022	0.06030899378641302	0.019247659807826854	0.045725048977322415	4.052809357529218E-4	1.2644584170238415	2.610052861579017E-4	3.9984777706553796E-7	1.7032629617429507	-2297.96180153915	121.60272682433809	448.0349704396076	615.9906620551743	881.5052891258184	396.4941280795032	78	59	2	115	70	0.48367542973926875	1.2988140057177429
1271340000	-113750.97689589542	-110904.75031208519	-2846.226583810238	-110904.75031208519	826.0456062883063	0.04426957341888015	0.3594692143188656	0.05572027143914465	0.018261610288061274	0.045725048977322415	4.070526261604904E-4	1.185019741005936	2.683177377066104E-4	2.5671526639288926E-7	1.4905631617786292	-2293.4894599750924	152.45316194037258	527.7490512622732	313.4412503720524	1169.0953063763636	300.1961066708464	77	38	22	116	71	0.4930476783234881	1.3550017797145544
1271350000	-113731.90114761575	-110900.13845363422	-2831.7626939815173	-110900.13845363422	737.0739201760252	0.04467413955655449	0.3594692143188656	0.05593164599814384	0.017061471015864752	0.04471583885226469	4.2011390574049563E-4	1.300217807001028	2.721513535170219E-4	3.2242845774823277E-7	1.6264208390512045	-2296.521824371966	110.0854233404342	466.21086860230065	1446.411292357345	947.7945831602599	388.12613413501185	72	70	54	62	66	0.4928262938046321	1.3561609207253251
1271360000	-113729.20884530312	-110888.6601701606	-2840.548675142521	-110888.6601701606	763.7377676658389	0.04508132430043958	0.35701876355563006	0.057765759019109686	0.017061471015864752	0.04510581562184596	4.247454309041195E-4	1.2471998805913571	2.818123070947333E-4	1.8610015182821603E-7	1.2510908179845617	-2284.427135093418	163.04114106429807	540.4543121410287	1017.1560324371061	723.3814440734003	345.71085582579684	83	71	69	45	56	0.487989358699515	1.3689219553480778
1271370000	-113703.59801095529	-110896.88877272743	-2806.7092382278647	-110896.88877272743	768.2767765779465	0.04508132430043958	0.3793977045795562	0.06024333467603967	0.017061471015864752	0.04238137459555728	4.214488990009042E-4	1.2582631601030252	2.6732661655127506E-4	1.3545895867425006E-7	1.1660701687835997	-2297.0149696483854	123.06208925916893	454.72893214168636	616.8578673211766	1076.1304045660916	319.68395995222716	82	50	8	111	73	0.487989358699515	1.2599417290644064
1271380000	-113753.42828397556	-110921.74605089147	-2831.682233084097	-110921.74605089147	818.2498516809445	0.0460986488132874	0.36200071099747316	0.06422131218285562	0.017061471015864752	0.04436447078545565	4.2300120018811353E-4	1.2484022552209968	2.6132337131852713E-4	2.0214929554840413E-7	1.3252449783860019	-2301.958125883205	203.6566683128475	557.7013141348543	1669.606417845028	838.9799939313169	451.8247366719224	89	55	23	91	66	0.48801019296995524	1.3254961484073213
1271390000	-113740.8347486232	-110911.7429024587	-2829.0918461644833	-110911.7429024587	657.174021233709	0.044493110898302705	0.36200071099747316	0.05464910135742125	0.017061471015864752	0.04436447078545565	4.0708386156211384E-4	1.2774203584503188	2.6666923247455033E-4	1.2740870468337505E-7	1.156712591356219	-2307.1826352323524	152.19026038780444	562.3946531831851	661.9540633231042	1251.334838580322	347.621374909128	94	44	8	112	66	0.4954636666897156	1.3254961484073213
1271400000	-113765.08740160322	-110919.00154289293	-2846.085858710278	-110919.00154289293	584.5675269768936	0.044493110898302705	0.3568563420636056	0.05770577458072634	0.017061471015864752	0.041336758855593014	4.1080899007554995E-4	1.3449982070226494	2.7022982083937545E-4	4.252148967174767E-7	1.9104527638078859	-2328.1023789328506	134.97368573599329	615.6018330581289	840.6998336947793	1369.2210504083464	368.6080345231778	90	22	72	71	69	0.4954636666897156	1.3284221536375538
1271410000	-113763.20279113713	-110916.77715704025	-2846.4256340968645	-110916.77715704025	591.0738148233123	0.048110548802774974	0.36595754132634495	0.05613199992229742	0.020113445350508085	0.041336758855593014	4.1261086601610203E-4	1.242875959841061	2.8839135994575916E-4	2.572300686764639E-7	1.493607048092591	-2312.034461247735	150.70117379625083	496.66649666785827	482.33003362009146	1102.845955607422	325.5995328208844	82	51	9	122	60	0.4905117600603905	1.3284221536375538
1271420000	-113785.02162783455	-110943.64652069769	-2841.3751071368556	-110943.64652069769	524.4356071459939	0.04387777597242067	0.3530849435515436	0.05976322002025501	0.020113445350508085	0.041336758855593014	4.1576214263210146E-4	1.2229721984507076	2.927365553191715E-4	2.025936283826776E-7	1.3167579432045913	-2293.1665567761434	126.53037182240232	178.6924353073578	579.3533973571464	1206.0664761415437	230.8388736764235	57	32	76	110	49	0.4905117600603905	1.331963063537069
1271430000	-113730.30878954781	-110912.59360032208	-2817.7151892257302	-110912.59360032208	445.7125871567012	0.04293467068911098	0.3646544151958898	0.0594561866035729	0.020113445350508085	0.046643683534184285	4.154803609471841E-4	1.241999052750903	2.9546759978322287E-4	1.4612673871446424E-7	1.1829459268200468	-2289.8150274104514	120.38726984455778	201.3731297352417	644.0182683583079	1154.3947204071706	396.89315043675185	70	22	82	82	68	0.4905117600603905	1.2787945339530484
1271440000	-113771.2019148382	-110906.82113357121	-2864.3807812669816	-110906.82113357121	440.9394795852632	0.04537561483699388	0.38406411903969756	0.06297156189307446	0.01948660397313476	0.045493473418265935	4.096819963678867E-4	1.2160810865830858	3.0425318214435346E-4	2.461102768510019E-7	1.363014003834702	-2267.110883088513	116.68162107578172	183.9675658672342	539.7575001717876	772.0493654038173	370.60887653499185	35	52	94	79	64	0.48904696995832353	1.2787945339530484
1271450000	-113711.1763131145	-110880.90454786111	-2830.2717652533915	-110880.90454786111	581.3379209171183	0.04505465185792501	0.3836879278023237	0.06764392776230675	0.01948660397313476	0.043490258864552496	4.2556061125646164E-4	1.2011542968466666	2.927103309197592E-4	1.5117624879618175E-7	1.1420965501795741	-2273.0765338178117	149.58137685513051	257.000771714294	421.97383145167646	1066.1680692490145	341.19256272560534	77	12	79	91	65	0.4859072008381723	1.3101629028661226
1271460000	-113753.82798032441	-110923.44323775258	-2830.3847425718336	-110923.44323775258	598.5212338656081	0.04505465185792501	0.36189770561562534	0.053725261117369756	0.01948660397313476	0.043490258864552496	4.049201002384527E-4	1.190270456928954	2.8902734073656404E-4	1.0995341804557576E-7	1.0514681867634863	-2288.2258876104293	126.33718253674613	170.7756516299317	481.1599432586377	813.0339218529521	482.22276243981577	43	50	53	131	47	0.49804647063185625	1.3402454886461213
1271470000	-113748.82240920032	-110906.59585555052	-2842.2265536498076	-110906.59585555052	570.3994106219675	0.04616094518851142	0.3734282531807807	0.05930246287331811	0.016588965894510498	0.043490258864552496	4.2384051554211094E-4	1.2175986696999566	2.9892474013215543E-4	2.207372964205342E-7	1.3175888013943906	-2267.2695145744183	265.7923423620396	129.83763358765043	480.7585008984152	962.0985396610871	456.72050849372977	2	90	75	98	59	0.48300305332382454	1.3032694600337216
1271480000	-113755.7710450831	-110914.68190708417	-2841.0891379989193	-110914.68190708417	605.8240254056055	0.04616094518851142	0.37395242275637736	0.05930246287331811	0.016661865735628743	0.04646138125645603	4.2339375328135303E-4	1.2263729360810625	3.0535952762987263E-4	1.7919449672758688E-7	1.1910723881154324	-2259.063040517444	129.22492728197238	115.17060064728989	502.16416092278484	722.0729755680014	397.3043276402032	81	2	74	122	45	0.471172820611501	1.16930073382868
1271490000	-113747.91665895822	-110908.31396646066	-2839.6026924975667	-110908.31396646066	634.1635227012911	0.04616094518851142	0.36943102047355986	0.05622394741455162	0.016661865735628743	0.04403848200469909	4.1817638845552434E-4	1.2095852602707435	2.9500072228822165E-4	1.4874457879270675E-7	1.1394556802021503	-2278.125348952389	169.8589645530658	578.6894199550034	967.7732901015996	835.5001245362821	385.68593329156613	91	50	13	103	67	0.4861968567741109	1.3157137368084142
1271500000	-113781.07715057387	-110922.65819235773	-2858.4189582161307	-110922.65819235773	657.6726113783037	0.04616094518851142	0.3612398170987213	0.06399848906563337	0.015941286135394	0.04825594403225973	4.106084875687557E-4	1.2283512076872134	2.9152215332703076E-4	2.0144926898916474E-7	1.2654302069375312	-2274.031900395384	148.35684353044243	494.3836389837432	325.11330578305336	662.6881611666348	401.3108822034133	90	36	19	125	54	0.4861968567741109	1.305661673584015
1271510000	-113738.04386749331	-110904.27784366703	-2833.766023826269	-110904.27784366703	796.4472761207616	0.04402136530572292	0.3703319527084844	0.05853793044572312	0.015941286135394	0.04258153931395221	4.285943668556633E-4	1.135943910258606	2.902543240900685E-4	2.1240439017606216E-7	1.31478072427272	-2279.5476448638365	154.78187552571853	708.5676066956764	288.90504864671783	846.8306427265644	451.97524817133274	90	28	23	135	48	0.48421574249624877	1.3059904538867946
1271520000	-113778.55665813711	-110919.96153477144	-2858.595123365671	-110919.96153477144	879.1690561447006	0.04260625217747295	0.3738584286864321	0.06235690924254978	0.01718664151923979	0.04109534858904311	4.3810851930762624E-4	1.2337865358687787	2.811458886140996E-4	2.3304429731675448E-7	1.291118786524215	-2285.5882701291603	150.68920026928183	542.7515695324004	1231.8336339593209	849.0126354397881	489.0591743752892	89	52	15	100	68	0.4814572296623324	1.3265557616497232
1271530000	-113770.26893386061	-110920.92870345883	-2849.3402304017836	-110920.92870345883	800.9898662474945	0.04744218386446175	0.3738584286864321	0.05800982662547413	0.019482559168400755	0.04263627661772399	4.283513885624084E-4	1.2118504844399827	2.843259332795258E-4	1.9958943093898494E-7	1.2375742815793083	-2270.8088263049344	135.412992929368	331.4913772776788	563.766115458061	824.2194204258275	356.43340017047893	90	12	87	95	40	0.4814572296623324	1.3265557616497232
1271540000	-113742.8583041418	-110897.02529703562	-2845.833007106183	-110897.02529703562	655.288575050421	0.04744218386446175	0.3738584286864321	0.06249548404688372	0.017120199281268744	0.045858813701583366	4.365543941870708E-4	1.2079328487704306	2.9929925587954883E-4	2.5182476049307323E-7	1.350332015424695	-2272.443898334358	136.17932005208615	496.43270232377773	582.8244311906826	854.8583672625683	407.7243727406079	85	22	85	75	57	0.4814572296623324	1.2952109826672369
1271550000	-113718.16220736409	-110902.7875456475	-2815.374661716591	-110902.7875456475	590.8747447517825	0.04317537256647257	0.3495185113738258	0.06025406572662633	0.017120199281268744	0.046451580689584944	4.3701494525131944E-4	1.2559650853035207	3.1132500772826013E-4	1.886907950882553E-7	1.2297993781920844	-2266.4601010317406	151.08918963045278	339.94140186074986	744.1073941743568	731.6606603227942	297.6765949875014	85	9	118	61	51	0.4814572296623324	1.3330047015968352
1271560000	-113722.51191389057	-110910.25369218591	-2812.258221704654	-110910.25369218591	605.7385598532953	0.044147598646317704	0.3495185113738258	0.05694944981800489	0.018001712154891967	0.04334428695261757	4.312032962104383E-4	1.2554436925829953	2.940405013459061E-4	1.6797344839865998E-7	1.201388157842093	-2267.5684379415657	134.1674281115359	393.5275803179611	680.5424244144394	970.1247640900651	302.2251286424484	80	46	88	54	56	0.4814572296623324	1.1813053744681166
1271570000	-113765.74069379143	-110916.57596132922	-2849.164732462218	-110916.57596132922	629.8266444056096	0.041003128148978836	0.3728526367677268	0.0627284321841183	0.018837273963623502	0.04572089193126142	4.3013344709278664E-4	1.2539871873429722	2.9531793995548277E-4	2.514597479298092E-7	1.3346878397347581	-2258.3187305619726	127.58769442692295	580.8376670210537	700.4553238053211	689.675399401776	359.3157701673755	91	65	68	34	66	0.4883859419962216	1.340088016611753
1271580000	-113803.08455531653	-110941.17301879388	-2861.9115365226494	-110941.17301879388	542.4980106714958	0.041003128148978836	0.34925267806450605	0.0627284321841183	0.016287180535922235	0.04572089193126142	4.276951179480456E-4	1.307343015308294	3.0325971379379935E-4	2.3726048501327206E-7	1.2764005678211956	-2251.0789920576417	133.01166616180572	441.4536728028331	841.5246662658218	622.2647151575981	485.48015890552693	93	59	106	17	49	0.4837159390691797	1.3713681444752006
1271590000	-113723.37371201272	-110908.50666179397	-2814.867050218744	-110908.50666179397	508.530665492929	0.04401335674801461	0.35074691276620384	0.05916949522151673	0.018280986605962033	0.04318948870697685	4.2178796388846337E-4	1.2094986429925618	2.9402133711373764E-4	2.0219026541463398E-7	1.2719932079650067	-2248.348420211633	120.0347586504529	445.7698226267155	796.2152411815807	394.0893846891318	370.93301620032855	87	81	105	23	28	0.4933369426906157	1.4133548553928417
1271600000	-113748.2440483509	-110924.82124821343	-2823.4228001374745	-110924.82124821343	533.8854907555794	0.04507456741052756	0.36226263538346726	0.06005529793274883	0.016888342161527018	0.0441650489350581	4.525785048671629E-4	1.3033824600597528	3.0513978078337774E-4	2.830966506889343E-7	1.37880933192012	-2248.3335260473395	126.73160835917821	595.996615544348	733.6498993145218	826.9141740800239	356.0937883726081	93	72	70	41	48	0.4933369426906157	1.4979683948063343
1271610000	-113780.17522870822	-110928.79963961583	-2851.3755890923885	-110928.79963961583	572.7858789898822	0.04220260233448338	0.3642002870682281	0.0599849646883991	0.019652835539218382	0.04075319669854429	4.375086339365685E-4	1.3151120047636704	3.0476049806251186E-4	5.646617634986552E-7	1.778447538574583	-2245.8727466422374	116.73775476128513	723.6500534556404	735.4056280956031	870.8281792025026	338.5529108988622	93	95	6	75	55	0.502291693052311	1.4836036155015693
1271620000	-113747.30048705569	-110918.29215975339	-2829.008327302304	-110918.29215975339	605.8396090165463	0.04535403503425617	0.3636627307829516	0.05334093273571047	0.017429140622334905	0.04898430839337606	4.3547130428333414E-4	1.3067781702687598	2.8836726187790785E-4	4.794389184467026E-7	1.7614066778908075	-2263.3648277310062	131.25704717528296	593.8195352542019	769.3649355332051	513.1853767152896	476.75030613485774	91	121	55	24	33	0.5164464617386972	1.4454956140857067
1271630000	-113764.16501750005	-110913.3670489878	-2850.797968512256	-110913.3670489878	605.5163717530743	0.04535403503425617	0.36256853451663834	0.057793864269012014	0.02001606308145084	0.04336932994087249	4.3305625611484507E-4	1.3033441310155705	2.8077144586177407E-4	2.568853987722998E-7	1.3330937525842685	-2263.925261386539	99.78817075212609	803.1790865160262	874.8654288824802	1481.5101566167257	388.8768385084418	93	84	104	5	38	0.5164464617386972	1.4745276535070038
1271640000	-113763.74424026567	-110915.90248521543	-2847.8417550502445	-110915.90248521543	685.965816675999	0.041557087461036875	0.3559080368986928	0.05525521107166717	0.019241892632427635	0.04319714904010915	4.3005533395011294E-4	1.2437627149607844	2.732573405096145E-4	3.4017784891536415E-7	1.5049313571682381	-2258.498079385556	130.80486496367186	545.843828947224	880.5458470860149	588.9346981674921	372.0793253815713	92	89	97	7	39	0.48702719379459736	1.3705021286905292
1271650000	-113767.22115681355	-110925.8933241015	-2841.327832712046	-110925.8933241015	822.962864302759	0.0412928393805296	0.37178713197494834	0.05907797721519707	0.019775838537820046	0.04344336027309016	4.4533990759364927E-4	1.257706943372177	2.736897587039735E-4	2.326992144714027E-7	1.244357974459217	-2253.265483885778	126.44658041939445	407.8644778566639	644.0589914326316	826.849617215516	435.41611814973857	85	65	6	116	52	0.4722094419484612	1.2263216846736524
1271660000	-113797.96571277847	-110930.79882531629	-2867.1668874621805	-110930.79882531629	706.4626105852435	0.0412928393805296	0.3731627702918247	0.061490972321891955	0.019775838537820046	0.04103048258089225	4.289078679956855E-4	1.2170759873074253	2.8361634953165654E-4	3.218705858381653E-7	1.4157135953476172	-2251.102074134735	139.28779454339866	394.04447857454977	630.1195926170045	736.6791709362238	506.2652196697169	86	43	17	106	72	0.4806601385844366	1.2560225884540388
1271670000	-113756.61858197766	-110935.30117070537	-2821.3174112722945	-110935.30117070537	1157.3394667461432	0.04540392802571667	0.35573685031916086	0.05681169593974437	0.019787000181193868	0.04482944765407638	4.5187746573681874E-4	1.308929486016165	2.624573487471035E-4	2.585640818504033E-7	1.3200018417625534	-2245.286291483281	103.06573432777292	551.1377984067166	310.98908272339906	707.5133082120855	465.4971525696427	86	26	22	138	52	0.4907701210906341	1.2977751445883767
1271680000	-113747.58163008564	-110911.31055811179	-2836.2710719738466	-110911.31055811179	1082.3878337577783	0.042144409268461094	0.34736809001364055	0.06052615855180249	0.019787000181193868	0.04569843284049017	4.3527281956573424E-4	1.2033376263216709	2.635809810399307E-4	2.125001573393781E-7	1.2418524772495239	-2260.039508121155	91.97642016322246	411.65732946955507	756.652530363935	752.3842350225569	389.3562607444134	79	49	76	62	58	0.4907701210906341	1.2599331086209535
1271690000	-113746.82316417112	-110911.15421839329	-2835.668945777829	-110911.15421839329	1015.6032070022388	0.03905862412626755	0.3653697952714434	0.05975132362266364	0.019787000181193868	0.04772769416131807	4.3581809873117344E-4	1.2261528357434044	2.657906695629731E-4	2.288714892196643E-7	1.2788434076019053	-2258.917049792886	106.29843454047199	445.5692585500399	803.2261063427474	665.1224608256722	603.3464845773366	83	51	91	11	88	0.48888404668975544	1.2599331086209535
1271700000	-113756.08185377081	-110892.8932932997	-2863.1885604711065	-110892.8932932997	1058.4307996827747	0.04346409124593556	0.3653697952714434	0.05975132362266364	0.018876004205141267	0.04372174920993209	4.2604639751712135E-4	1.1731017717430712	2.606128028702159E-4	2.4916603263455E-7	1.3206635563625395	-2271.5727074960087	112.00905539680937	392.76594315155006	810.2684752153988	518.7012457384582	350.59932837265416	86	45	139	5	49	0.48888404668975544	1.2599331086209535
1271710000	-113731.97277278086	-110914.22508491551	-2817.747687865348	-110914.22508491551	1003.3909951710331	0.03974284603653031	0.3562041876448122	0.05837544938942654	0.016350536867525828	0.045926576285708884	4.272696584045186E-4	1.2241981692036028	2.59494993298903E-4	1.964513262733211E-7	1.275252720692216	-2275.2056007543433	119.36192448377231	635.5654390192681	913.7469522645306	1100.4238814793107	448.17494791857456	88	61	95	20	60	0.4814422234572779	1.3987279260838317
1271720000	-113766.40935170077	-110911.87924632404	-2854.530105376732	-110911.87924632404	1056.7910868215852	0.04391328946682826	0.372452690776724	0.058945489808428904	0.01755327568449176	0.046787100955316234	4.323221216319474E-4	1.2271862502625197	2.5863448402346914E-4	1.8545954791748062E-7	1.1861311506341552	-2276.6762925446637	136.53499466187745	546.1606004977687	840.6169487998897	439.18540223687677	477.4214524960173	88	38	155	16	27	0.4929675713929382	1.3944650788352824
1271730000	-113773.16522613454	-110932.1398684868	-2841.0253576477467	-110932.1398684868	989.0026154135049	0.0457366396911502	0.37498477316890816	0.05970208523528702	0.02069573966047128	0.043215774810056715	4.3161277190853384E-4	1.2650001091771852	2.6556962035505547E-4	9.26677458387792E-7	2.418816963234068	-2268.9061344488587	156.91228735087427	495.4044357606336	894.90824145318	559.9678263374474	543.4964655951187	86	73	103	57	5	0.501110138997521	1.3572413842962583
1271740000	-113731.63917732726	-110883.38179380933	-2848.2573835179296	-110883.38179380933	861.9815077155715	0.04287803397311799	0.36108107422398944	0.06038110173882264	0.01877795874526257	0.043086075941847504	4.4582174566358003E-4	1.2402619020226944	2.8398848725479846E-4	2.9186791075811214E-7	1.3862612208750917	-2269.0994096598547	117.8588880007666	421.72708474065746	944.0129621550356	762.9025706033647	354.1809931375677	82	37	146	16	43	0.501110138997521	1.3637075965467966
1271750000	-113757.35476257298	-110907.00347597433	-2850.3512865986518	-110907.00347597433	719.9598019270924	0.04287803397311799	0.36311443720553177	0.06061129775622496	0.01774564237425345	0.04576676420192229	4.368657304840271E-4	1.2295233991125076	2.820258576200141E-4	4.25517139888623E-7	1.5923643725845926	-2250.474253256299	110.72945438444988	482.03832899765945	768.329760574909	735.2739208309197	461.0017647407712	83	77	102	4	58	0.5000321305350734	1.4710164233908487
1271760000	-113769.73460033884	-110930.3702148098	-2839.364385529049	-110930.3702148098	691.5522069047798	0.0443698611857846	0.36105860700728587	0.06061129775622496	0.01774564237425345	0.04576676420192229	4.556569080295925E-4	1.2105880754527303	3.044375664328439E-4	5.104392894464248E-7	1.7068411438566469	-2257.7564425425358	123.78319357946525	359.93296387165987	762.177286473989	772.2398757279809	448.8877130357712	80	66	83	49	46	0.4925103816075398	1.4171709919735858
1271770000	-113756.76987927311	-110906.85120642211	-2849.918672850992	-110906.85120642211	683.8619607647613	0.0462559771451794	0.3819584135440284	0.05945529676977449	0.01707139809393246	0.0496090475006187	4.421535721667485E-4	1.218433509367436	2.9988698054658454E-4	3.4257816114486756E-7	1.4114987616733723	-2227.6883662026144	94.85322141374259	362.67846566225904	571.0856346775466	908.1319659293242	364.81246898978316	81	40	39	109	55	0.5002642368823171	1.407032593594625
1271780000	-113767.6660654093	-110918.91458488045	-2848.751480528858	-110918.91458488045	815.1296268363021	0.04466970759870773	0.3485915062850589	0.057720185519891345	0.01957635807839591	0.046719825608755816	4.310364155441028E-4	1.1557186841996798	2.8558792933982565E-4	3.0459147788607774E-7	1.3813405850664444	-2235.2369826956474	102.86930154131284	447.98035848999467	791.218340555066	317.1806334166573	353.56874483418056	87	75	120	24	18	0.5057002618072212	1.407032593594625
1271790000	-113726.55060237645	-110893.17006786761	-2833.380534508834	-110893.17006786761	797.3070518115674	0.044110527956566455	0.3470321988258861	0.05541473643589965	0.01957635807839591	0.045874336996281524	4.322806154413668E-4	1.1829008098076306	2.8355607113048255E-4	2.0712514534878609E-7	1.2287230894935248	-2258.8469257191123	158.84988066518233	473.647451077619	810.1653041607736	494.1020336547836	371.66048949316837	75	93	90	64	2	0.5024805491533846	1.407032593594625
1271800000	-113761.45175448131	-110898.525286893	-2862.92646758832	-110898.525286893	758.1583195032028	0.04692868335248403	0.3577309365048747	0.05862425983087182	0.01912019906149632	0.045874336996281524	4.1980801541551015E-4	1.2303832228755638	2.75162724692721E-4	2.777056761746745E-7	1.3549392542045229	-2248.055193024938	137.95838682879062	430.5671969208918	801.2936625234764	177.67970225518084	381.9040965748531	78	78	98	3	67	0.5019454150162629	1.3481469915242779
1271810000	-113738.69745144222	-110899.10105961438	-2839.5963918278458	-110899.10105961438	793.0807619615234	0.043791623200054766	0.37196068434930435	0.05920831577719512	0.01994435978976318	0.04655577162766302	4.0896735773894485E-4	1.2023085659068875	2.663890514096771E-4	1.520466474669667E-7	1.1463031395591567	-2261.820275164474	136.24600975361832	317.382051469786	628.2632503629505	934.9539444892413	461.17464134239657	79	51	27	99	68	0.49599947758180124	1.2764954898384482
1271820000	-113711.15713399732	-110895.21010998957	-2815.947024007748	-110895.21010998957	890.2421361875987	0.04522737094469613	0.35852829972672645	0.05706269875814675	0.01994435978976318	0.04175905317350394	4.3082439629243307E-4	1.2041980481938164	2.7418529638208725E-4	2.3941780194559807E-7	1.3466690942995154	-2261.4893095856137	116.5924365671034	452.3433687903106	363.8863389642412	785.1641853921257	470.8352471519423	90	48	23	97	66	0.48371735849675557	1.3535360753010792
1271830000	-113790.72904572218	-110910.86418150704	-2879.8648642151325	-110910.86418150704	863.3938709719461	0.043580307207389285	0.35852829972672645	0.05688422937222638	0.018541757176053622	0.04335571879632565	4.277217995002829E-4	1.1870947326399577	2.771460422042769E-4	4.005275302214734E-7	1.5565829989352704	-2253.326121976957	103.84876117236648	112.75998121170169	499.7194062998123	793.106032699157	490.28736401625554	33	44	75	106	66	0.48954341003639623	1.272796678293075
1271840000	-113774.5395823263	-110930.84144407508	-2843.6981382512104	-110930.84144407508	961.4388473228827	0.045159294746884765	0.35852829972672645	0.05877086526589978	0.018541757176053622	0.04335571879632565	4.219611010037004E-4	1.1452651765287418	2.730838789313789E-4	2.8520028185589725E-7	1.39551177849822	-2235.5506237223217	104.3907821648167	407.0340589024328	516.9221102691001	728.2934172564416	376.10004167243613	71	50	43	101	59	0.4773270400297712	1.272796678293075
1271850000	-113820.38920394587	-110934.81348130548	-2885.5757226404007	-110934.81348130548	801.9323239632721	0.04385982306253844	0.3625321808097342	0.06114240034449698	0.018541757176053622	0.04429993928967454	4.1649513252995756E-4	1.1769019395735918	2.8110421079506035E-4	2.3751522578718384E-7	1.273886283605893	-2269.6080631730233	129.37015793174592	401.7299916221596	558.9462490718076	934.9084949035542	367.6556802111645	86	28	25	133	52	0.47805587496117824	1.2677508814852312
1271860000	-113821.24635150543	-110936.3109928768	-2884.935358628633	-110936.3109928768	776.0576322907189	0.045005154610361454	0.3625321808097342	0.061437415650627075	0.01819534513156431	0.04429993928967454	4.161452435369762E-4	1.2145635500292715	2.731288795536018E-4	4.164669250648241E-7	1.6201520394157873	-2270.754322984477	150.6112462621398	516.2235696393594	996.2015202875839	601.3071638576486	433.2030481878198	92	76	43	75	38	0.47622081485209666	1.1844353942561423
1271870000	-113797.50692212529	-110927.66255628921	-2869.8443658360757	-110927.66255628921	699.1093579624505	0.045005154610361454	0.37349586707566135	0.05918202368392095	0.01671099343755879	0.0436685803493443	4.2586969695174127E-4	1.2294817014638204	2.8753166286976564E-4	2.362824961174112E-7	1.3125711873468748	-2275.9436716726345	117.02074948209295	370.1603991473284	900.5450829316013	662.5118968749836	510.01366724788704	79	53	115	54	23	0.47622081485209666	1.249532331166906
1271880000	-113779.7269140766	-110919.2930240791	-2860.43388999749	-110919.2930240791	732.3159796222246	0.04062373305873322	0.3391759305202456	0.05918202368392095	0.01671099343755879	0.0436685803493443	4.258758765628857E-4	1.159904706756404	2.87309378165876E-4	2.763649393286146E-7	1.3977705382648131	-2271.510693323092	113.83888382087008	537.5027393688822	831.6862381049724	561.553782778693	321.4007066398677	85	68	117	10	44	0.48147876325733274	1.237772062273856
1271890000	-113786.53045222313	-110949.06779534862	-2837.4626568745152	-110949.06779534862	738.6133371467746	0.042089835519125554	0.3483587187390349	0.05674670998360653	0.017507894967395667	0.0436685803493443	4.1539566044807626E-4	1.18921064058433	2.7559997248219895E-4	2.4926104814224027E-7	1.4262062890690728	-2279.4991195284056	108.19729251569011	236.8996100703628	566.5111444144894	838.8531602613718	406.49353151137063	69	24	77	118	36	0.48129839011270265	1.2757082993387772
1271900000	-113741.97532369073	-110918.81986846647	-2823.1554552242605	-110918.81986846647	619.0775280587656	0.04419138858696859	0.36217317531024096	0.060026793520351174	0.019547103585804887	0.04149422532030766	4.2168611253092474E-4	1.1886862139411436	2.833058190314361E-4	2.128490279243114E-7	1.319819759506642	-2275.86706418038	133.0780233660548	501.35902182054434	849.0292611314557	1210.5200399346356	519.3117942955454	83	64	62	27	88	0.48129839011270265	1.1999911062704764
1271910000	-113720.54651123185	-110898.43311037113	-2822.113400860725	-110898.43311037113	606.3427840491438	0.04473826032184986	0.36217317531024096	0.06206600242102944	0.019547103585804887	0.039960022933199925	4.4982913810565463E-4	1.2350391041377697	3.070925986992863E-4	3.160449494108312E-7	1.5200132379089375	-2273.0430493199638	140.1151936753968	708.8264887057561	689.5817754435692	1079.479985847864	381.3701614133228	90	69	2	76	87	0.4782848855636379	1.2823391086886315
1271920000	-113753.509248408	-110909.33244439508	-2844.1768040129164	-110909.33244439508	594.8508715874411	0.04161719660875257	0.36217317531024096	0.06099781524834844	0.017975435336583828	0.04297792602919475	4.32599392680454E-4	1.1353460043862365	3.1593329060202016E-4	3.1593375710116244E-7	1.4905375375181653	-2266.802076217503	127.12464420190192	102.75090127530271	443.9880590246638	787.6919608069326	437.6879350301711	81	8	28	121	86	0.48127703534051997	1.2770590628795158
1271930000	-113767.68805201283	-110911.08759836695	-2856.6004536458727	-110911.08759836695	655.3131135448806	0.04161719660875257	0.35340768865330163	0.05616114544287169	0.017975435336583828	0.04297792602919475	4.311235480561229E-4	1.2589386747739377	2.9788698831588543E-4	3.02848015991697E-7	1.460938346515584	-2279.452619505674	166.9292072207552	692.7174914852636	558.2606667435873	754.6975013595047	401.15142998910414	88	80	35	39	82	0.48127703534051997	1.3525036184868338
1271940000	-113743.23050219046	-110903.91012259458	-2839.3203795958875	-110903.91012259458	673.213743050093	0.04264313337325052	0.3474804905957445	0.05616114544287169	0.01824657481834719	0.04066380512699645	4.237231861050751E-4	1.1831006117486125	2.869186702415824E-4	1.4733133330519952E-7	1.1366493665086854	-2285.478249230372	124.01568008652237	353.2024675143479	233.83480574012455	884.3635712715889	488.31183817659684	87	7	19	106	105	0.48127703534051997	1.2208079355934407
1271950000	-113755.96338260373	-110937.03954889264	-2818.9238337110814	-110937.03954889264	635.5687246480333	0.04264313337325052	0.3474804905957445	0.055345382008746224	0.016883458150403718	0.040912936657170926	4.121470674714686E-4	1.2509150395759747	2.834078480998211E-4	2.3102920083937864E-7	1.4192696307312482	-2278.613723810904	97.15870621184013	305.4821572563	767.8682545816804	294.8718898471607	541.012354891664	82	13	129	9	91	0.49504391027178213	1.2208079355934407
1271960000	-113780.60594504794	-110929.83167267531	-2850.774272372625	-110929.83167267531	740.3150015552537	0.03994898470909719	0.3474804905957445	0.055345382008746224	0.018713272155580104	0.041248277832714134	4.204340594991805E-4	1.143735431880836	2.873607052035241E-4	4.765823194303752E-7	1.8825010547321852	-2278.381110443445	136.0033061135529	356.14824655440214	828.4560943624106	231.82773685684236	361.60103243557876	82	13	189	24	16	0.4895282638791118	1.2208079355934407
1271970000	-113781.993165007	-110946.97113367195	-2835.022031335055	-110946.97113367195	645.7383366333395	0.04403377255177886	0.3514429569699123	0.056872740138769105	0.018455500845064907	0.040761940175109916	4.187833392091733E-4	1.2143580771465163	2.861609934286455E-4	1.9731019981087686E-7	1.3287382457114008	-2293.1550201361297	123.76990308300432	341.0701127726178	806.1638104733768	838.1931969248823	344.5407256678849	75	25	142	21	61	0.47931280135983156	1.2528315427830279
1271980000	-113779.88811019639	-110950.36471534743	-2829.523394848966	-110950.36471534743	643.6866753480059	0.04127684922773123	0.35629486273827793	0.056872740138769105	0.018455500845064907	0.0454334627568765	4.5042239336777793E-4	1.2403748947575526	2.9486104571148245E-4	2.8039812583732253E-7	1.4549234743491064	-2289.1315609973512	119.54526632981253	568.5834954018708	864.0230625539078	578.1024543293294	361.79931259197946	85	22	145	42	30	0.4780973852748001	1.3882084194587794
1271990000	-113752.38028657624	-110925.22645194184	-2827.153834634409	-110925.22645194184	563.0283657564752	0.04098439694112572	0.3517617817176411	0.06225845248525766	0.018770259792616612	0.0459828587716284	4.305851566262253E-4	1.2067213477233323	2.92393922767736E-4	1.6662422829158636E-7	1.1842345755916197	-2284.161061921728	77.20461322725471	374.3977483213672	835.0404766690759	507.02345280136643	314.2102279300146	80	31	157	36	20	0.48370330715702	1.3402465769916567
1272000000	-113765.46799500626	-110913.5019490521	-2851.9660459541637	-110913.5019490521	511.13615670356114	0.04098439694112572	0.3517617817176411	0.0524915663904532	0.01917904592611734	0.0459828587716284	4.2936678141390313E-4	1.2543252849369082	3.0284277819828765E-4	4.3284428362825824E-7	1.7278733511068054	-2289.8454079420408	120.18375834499285	375.9466051842416	828.6323374499756	981.4955344816178	439.8042415681422	82	22	146	12	62	0.4843343370567142	1.3104047422363339
1272010000	-113769.84710963359	-110931.42417994938	-2838.4229296842027	-110931.42417994938	507.3158274503036	0.04285178584400259	0.3610835719075968	0.059762520897064665	0.01917904592611734	0.04503887187349123	4.2351293042820005E-4	1.2255744562073452	2.989081575237106E-4	2.1472206703482437E-7	1.342267740010777	-2290.6891035367	110.39243372607102	489.89733128124345	748.1573503317562	954.8377201182474	429.46672804602383	84	25	92	80	43	0.4866216274335018	1.3104047422363339
1272020000	-113780.4349642593	-110916.39407722074	-2864.040887038558	-110916.39407722074	558.593561414376	0.0439538458858552	0.3639300704366489	0.06165981142419082	0.01917904592611734	0.04503887187349123	4.047129799622268E-4	1.171953953800875	2.81508717963653E-4	1.653460818967958E-7	1.25185453023958	-2314.551212365208	156.0911712778011	504.58352402620346	828.4368345047143	915.8128516027375	325.55858273331717	81	24	66	110	43	0.4866216274335018	1.2239563919302838
1272030000	-113785.7222971898	-110936.8671831356	-2848.8551140542017	-110936.8671831356	581.8081648194624	0.04369524796176797	0.3677614020604058	0.05500236955991444	0.018824282676968666	0.04550675320042412	4.210412430526163E-4	1.2158520879239751	3.041225664413533E-4	1.8664004505035152E-7	1.2887116350528132	-2302.6693093752397	124.89278861141034	614.7223826242546	883.8671380243443	921.3631279409652	560.7940870728772	83	26	93	65	57	0.4866216274335018	1.3566858942253968
1272040000	-113772.99481886133	-110928.50592765147	-2844.488891209869	-110928.50592765147	595.067880254695	0.04369524796176797	0.3677614020604058	0.0577281571694736	0.01831097051013942	0.04550675320042412	4.017620270511951E-4	1.2440652515039619	2.8033293462207163E-4	1.502661500583384E-7	1.2165552726908402	-2302.1211815643123	133.93740643863694	306.97645435441666	713.3731638431573	799.293652869641	283.70515659509397	84	4	120	70	46	0.499993194598261	1.3566858942253968
1272050000	-113805.11644073461	-110937.07716496584	-2868.0392757687664	-110937.07716496584	554.0746214327577	0.04439264136860724	0.3677614020604058	0.05908432279549124	0.01728771485231127	0.04525491322376453	4.2885635039297633E-4	1.1930032288912977	3.039481775300526E-4	3.2103130153438474E-7	1.5188582595913205	-2296.1649232653317	130.34366625006032	655.1927702125002	844.9687379808033	682.4722366874759	339.05651133905286	93	89	103	10	29	0.48488565761940244	1.3361595059964178
1272060000	-113770.09784043323	-110931.410466547	-2838.68737388623	-110931.410466547	548.4038248960154	0.04439264136860724	0.35450485977449153	0.05934893038650625	0.018665335731510222	0.04036859341511818	4.1605311429665E-4	1.2710831670651783	2.973536939935443E-4	1.553135507929762E-7	1.1930666155025762	-2296.459599566342	146.18018391882018	620.8631369889539	921.7810797201251	725.0443680754198	337.76339098145803	92	86	57	59	30	0.48594029571991626	1.3044953849880645
1272070000	-113765.11849161684	-110930.7145704374	-2834.403921179448	-110930.7145704374	481.9136308589555	0.0418641007137951	0.35450485977449153	0.055593963487457765	0.018776766859955524	0.04493840359679635	4.301720624157696E-4	1.260573532262483	3.310267227694518E-4	1.4777963232579167E-7	1.1309364997609725	-2280.2628181970163	141.4105022842585	509.1324121211241	890.41564907063	412.81551900464746	146.98674747442246	83	51	127	58	5	0.48594029571991626	1.3600123842924194
1272080000	-113769.1717019346	-110910.2937595213	-2858.877942413292	-110910.2937595213	546.3600025135015	0.04076625018907761	0.37044823759459644	0.05746423725229163	0.01995976935089965	0.04675774030620329	4.07333207814855E-4	1.1791233451782916	2.9749527454340277E-4	1.874438806118577E-7	1.281538156758236	-2295.7195912441666	181.31141604538044	685.7315758801278	755.2670751439615	479.8410093874335	435.99808535034833	94	40	128	41	21	0.49773033783384774	1.3425747834293613
1272090000	-113813.44542424844	-110943.15550740268	-2870.2899168457448	-110943.15550740268	474.60538646882577	0.04307909303820981	0.36260133717895987	0.05746423725229163	0.019558074859231157	0.04357623194017735	4.1205170961409207E-4	1.2393326712260162	3.0273434288312037E-4	2.2232689501845253E-7	1.3525011513480774	-2296.964212474785	150.18050324207576	488.93006418012465	1371.65676078497	1167.3728323177697	522.5881530473749	96	30	72	21	105	0.49080562135302547	1.3425747834293613
1272100000	-113757.55805007277	-110913.26809168792	-2844.289958384843	-110913.26809168792	520.5578375910644	0.04307909303820981	0.3437495585378306	0.05468667566957338	0.014976705677722968	0.04357623194017735	3.9790491068563826E-4	1.1897330922826408	3.0144624621610775E-4	1.584328015616179E-7	1.2258626311506728	-2289.3383214851756	153.01894518008316	789.6192933101214	771.8641002815419	833.9861680491132	596.1080236408023	92	42	109	15	66	0.48239994024942146	1.2490997663140442
1272110000	-113782.33507172187	-110918.02531892719	-2864.309752794678	-110918.02531892719	597.9516074868156	0.04522737015610907	0.36471538982696283	0.05874004193275553	0.01850450130906337	0.04102542739812617	3.9469883223274536E-4	1.233490488438035	3.010010492806082E-4	1.4577258837631184E-7	1.1488130751945949	-2282.702072286905	137.95623950051512	301.2137819477161	827.3126292110283	450.83755015527316	96.01761381711053	80	27	148	68	1	0.4750494948390958	1.2235954616932874
1272120000	-113809.68305921982	-110923.194362001	-2886.488697218831	-110923.194362001	610.4961498676603	0.04537272682756261	0.35861522141762636	0.060519588311460766	0.01850450130906337	0.04363437919713528	3.8811439074571633E-4	1.2406298095363328	2.954105428055537E-4	2.2723997704829854E-7	1.362845350073196	-2281.4970008879386	165.2216365639556	512.9927865072423	838.12792757724	405.55454961678765	420.62533634094615	92	27	153	41	11	0.48025958074931263	1.2235954616932874
1272130000	-113826.56651509249	-110931.20549763128	-2895.3610174612168	-110931.20549763128	829.4218827724078	0.04537272682756261	0.35861522141762636	0.0556271845017619	0.01850450130906337	0.04396616683248003	3.922961634809006E-4	1.1555173693800345	2.886449777338103E-4	1.9142139715252865E-7	1.2337807773386336	-2271.936965272631	116.7923968959714	358.324615353137	771.0192149372692	523.9518438966525	704.287479840264	84	43	111	85	1	0.48596218515690937	1.2257765826570137
1272140000	-113826.9986508007	-110930.03725896293	-2896.9613918377763	-110930.03725896293	741.4728592728978	0.043209659456075925	0.35861522141762636	0.06510496578759577	0.017123131379879534	0.04126755248932504	4.004823516069278E-4	1.1139083535482863	3.0272542804891787E-4	2.7087913067509804E-7	1.404961247880126	-2281.9637418720067	138.06838499212373	484.82806517845546	745.8903478471092	638.1472599385179	416.3559336513129	83	35	146	39	21	0.4761017222727786	1.2599060456507303
1272150000	-113799.26046933193	-110929.83630895491	-2869.4241603770206	-110929.83630895491	709.5425372061483	0.04776943840030996	0.36312995147702387	0.05667551721661499	0.017123131379879534	0.04126755248932504	3.9870982148248704E-4	1.109167036826924	3.1780129375257873E-4	1.7998764444186232E-7	1.21111612244634	-2259.614376812939	122.26277605881617	659.0469914966841	739.9058752697559	1345.1827872270437	381.9819942867266	93	22	154	4	51	0.4761017222727786	1.251904970571897
1272160000	-113823.74444526761	-110919.68254012134	-2904.0619051462695	-110919.68254012134	738.033673457681	0.04694615576363219	0.36312995147702387	0.05667551721661499	0.01718767491843818	0.043529942460832846	3.8453622766277935E-4	1.1754014260655434	2.942455580941636E-4	2.2249041778473866E-7	1.3168091712372485	-2275.4774417143853	170.12500674842667	362.69046022402046	804.8996544259256	699.5821511480439	260.6563928546629	94	35	74	86	35	0.4761017222727786	1.2590332552741228
1272170000	-113845.3246475015	-110942.62417167905	-2902.7004758224552	-110942.62417167905	652.3781457528935	0.04406250316605215	0.35550324661794114	0.056843965890098436	0.01718767491843818	0.043529942460832846	3.914438853148408E-4	1.179282469789121	3.118848600951357E-4	1.5115131681286775E-7	1.1041473467918796	-2271.3717985699623	135.46992865544738	348.3481766501865	802.1779870711989	525.2889933339918	271.87085836518867	86	44	115	68	11	0.48338710603902935	1.3173725675804397
1272180000	-113834.7169422727	-110915.79756888287	-2918.9193733898264	-110915.79756888287	539.8658459472558	0.045596464307754894	0.3515028950665483	0.06083529098720021	0.01718767491843818	0.043529942460832846	3.755420217392077E-4	1.2005823326977147	2.987923924130516E-4	1.5186028363274182E-7	1.1289628450542617	-2279.545766039207	147.57680196896493	655.4041164440399	1594.1047134575144	728.5400440965273	471.0845078483948	97	63	17	107	40	0.4835214535748731	1.3173725675804397
1272190000	-113798.23342980769	-110906.71818133949	-2891.5152484682026	-110906.71818133949	533.7731790095881	0.040617913696759295	0.34746628943817776	0.057905853114731023	0.01718767491843818	0.04466875384885468	3.800736224958056E-4	1.1007406987815116	3.0173685992616547E-4	1.6083808197195483E-7	1.1831904728001639	-2281.576197548012	119.28233261199519	368.7384652278242	851.0838296406872	865.1263935451675	302.6302364475967	92	37	70	95	30	0.4835214535748731	1.2720135584274612
1272200000	-113844.56564683939	-110923.91387542435	-2920.6517714150405	-110923.91387542435	575.0344755196545	0.04273064491630583	0.3757437844171043	0.057905853114731023	0.01890041283973806	0.04466875384885468	3.7772956167126564E-4	1.1416327831964859	2.966321790342492E-4	2.243517750480578E-7	1.2820364407102134	-2261.7724256152514	114.8534373105352	475.56254434043797	874.7480000382742	547.7515023536934	269.7496400701424	96	28	111	71	18	0.4817799197444026	1.2627890307331926
1272210000	-113852.14330303986	-110957.38667618198	-2894.7566268578885	-110957.38667618198	519.0814442116258	0.04273064491630583	0.3757437844171043	0.06186891739474921	0.01890041283973806	0.046282488376550746	3.811195461940017E-4	1.2511991363597235	3.019629214734038E-4	3.352643550658874E-7	1.5655351546156864	-2258.6646785307094	104.83057479069336	653.1063857395793	1122.5324676993787	772.0530554873524	373.5284633840123	96	87	39	41	61	0.48799764251993594	1.2701056163277036
1272220000	-113892.3235493978	-110969.78000901092	-2922.543540386869	-110969.78000901092	754.5230919146129	0.04683884816643886	0.3501388662783399	0.05094262316836208	0.01890041283973806	0.046282488376550746	3.837959048823276E-4	1.1862080035421232	2.8621281530622357E-4	2.409102130297414E-7	1.3236613075645753	-2265.266574468642	120.43955367096686	323.51529729659984	510.2410220010027	913.0880425425383	435.9944326303223	87	44	1	131	61	0.48170916186289325	1.3640101438285936
1272230000	-113848.48216860299	-110935.29063034635	-2913.191538256633	-110935.29063034635	559.1059732856611	0.04131222819394813	0.354665885807268	0.0563352322406684	0.01890041283973806	0.03961273138201778	3.8383631348789485E-4	1.1998242274193933	3.191602033765676E-4	3.143432583429326E-7	1.4807482796358913	-2258.6213362071217	134.63866368634044	388.4507627605163	798.6578488401548	782.7439468228723	427.7171246444037	95	29	43	94	63	0.48929653114233357	1.3640101438285936
1272240000	-113872.95983493181	-110940.06363151007	-2932.896203421745	-110940.06363151007	591.2460463850236	0.046399822754433606	0.37778580607986845	0.05750913595891936	0.017702594788285515	0.046131459067327144	3.812563351217643E-4	1.2050212554812694	3.217222061997072E-4	5.142118683605319E-7	1.7737775284566923	-2245.9917557140066	141.3778164927962	385.4336953469911	413.7808279347126	884.1596029880124	361.47511452534195	91	25	31	122	55	0.49025419434437245	1.3640101438285936
1272250000	-113882.55958828451	-110941.26288545154	-2941.296702832972	-110941.26288545154	535.7939132039941	0.04790125216862352	0.37778580607986845	0.05750913595891936	0.019293044279096234	0.051451390904005294	3.83923118451594E-4	1.1528723780050267	3.08528673567229E-4	3.86525151505097E-7	1.6013504193149048	-2263.3475875786057	106.67756652679516	405.21730540040284	757.9588784649087	741.7771341401894	313.08601212975844	95	4	21	147	57	0.48881913598799515	1.3027645192492197
1272260000	-113833.3605687842	-110926.46844776401	-2906.892121020201	-110926.46844776401	759.7539285852064	0.04443988309657027	0.38089759729237543	0.05750913595891936	0.020664411053503598	0.0509993932025605	3.972206024870099E-4	1.219955652251682	2.944411333846803E-4	2.721815155265244E-7	1.3785399170245443	-2257.425152081527	120.94739034381578	189.57862761936823	291.8006323213983	750.492801567994	342.4022811211291	84	10	36	134	60	0.48881913598799515	1.323429962432802
1272270000	-113823.48333041188	-110922.07092540554	-2901.412405006334	-110922.07092540554	797.7914117856623	0.04443988309657027	0.36960684059977017	0.06089384800517328	0.016047364839110366	0.05036304951379719	3.9321507496666675E-4	1.1654377033910233	3.00668131401076E-4	2.391109021905628E-7	1.311293556008324	-2256.635231991181	128.20213205117878	188.77256643584025	450.20135605011166	771.3181355738749	354.0490852547398	90	5	3	176	50	0.49544574047334017	1.323429962432802
1272280000	-113825.87815849874	-110909.3952899019	-2916.4828685968405	-110909.3952899019	554.2488769999304	0.04403246812223657	0.36960684059977017	0.06089384800517328	0.016695319497392867	0.04614161047239253	3.9908771736811685E-4	1.170595448221237	3.2579316427591996E-4	2.5099488366484117E-7	1.2787478737185223	-2245.940497391982	138.70783785744104	447.8123411658714	641.615655836855	768.183743252755	315.7858168548608	90	10	71	99	54	0.48188980557811323	1.280325981493571
1272290000	-113769.10636611623	-110888.4174135396	-2880.688952576631	-110888.4174135396	686.223719103372	0.04403246812223657	0.3529594835079034	0.05962691513172758	0.016695319497392867	0.046102788886025106	4.0614550449013154E-4	1.1892419807145065	3.086441866325871E-4	2.4336447768159965E-7	1.3469584504468142	-2262.260755198734	117.30585138048616	395.27093824162444	905.6004077285401	787.4387479437324	383.57132212409107	94	3	19	150	58	0.48188980557811323	1.1942681565728865
1272300000	-113818.05509068913	-110925.79077584017	-2892.264314848964	-110925.79077584017	644.3349281950972	0.043124893280588064	0.3792057862422366	0.05994863653464858	0.016695319497392867	0.04445967746843515	4.1192638309789413E-4	1.2038554367584502	3.164036209653679E-4	2.6741873122223455E-7	1.353671043192731	-2266.282225999822	130.3692503178856	141.96216101731645	594.1228932185007	852.2020158789584	346.6633588993412	53	37	29	155	50	0.4786293762903126	1.18211492991468
1272310000	-113840.08124794876	-110927.8592722067	-2912.2219757420703	-110927.8592722067	528.47378363855	0.044138871798827896	0.37747417512290715	0.05924338928387548	0.016695319497392867	0.0421565178245403	3.948078523988654E-4	1.1062756997162757	3.355355743914064E-4	1.7457419121296043E-7	1.1422739206379933	-2274.2692684314993	170.56818784548483	242.2510768924642	444.3159298175257	678.9722960408417	266.4867111336183	66	35	11	169	43	0.4831272272365962	1.2380820275535158
1272320000	-113838.87564495628	-110922.29504910966	-2916.5805958466276	-110922.29504910966	497.02676384432897	0.044666320764255	0.36056838891316584	0.05780119260843212	0.01673292036752359	0.04505003706994158	4.032879113156819E-4	1.1200774520346304	3.4914395092455806E-4	1.8687761889186974E-7	1.1411634686025685	-2267.6595769230817	143.4601422607921	162.5864039700853	450.21281277382093	617.413579769847	200.1473443427939	39	41	3	214	27	0.4771434735372074	1.2547204458925807
1272330000	-113816.97933327683	-110920.48793781757	-2896.4913954592694	-110920.48793781757	552.2583452956437	0.04653736779013052	0.35711771406315823	0.05761518344642789	0.018847763563566416	0.04515654372618342	3.91598131953703E-4	1.0754509538287702	3.3884333159276667E-4	1.930151220503697E-7	1.1912541406872375	-2251.8702462901942	266.11341003223384	156.78697610928612	143.78247524200202	629.2859104035318	243.38067608809877	3	82	7	200	32	0.4825391480212085	1.2538740081120363
1272340000	-113784.54554205843	-110905.93355257179	-2878.611989486644	-110905.93355257179	550.8425605131303	0.0434174589930744	0.3610989034644853	0.05761518344642789	0.02032097900542174	0.04515654372618342	3.9435972573905083E-4	1.139543005037286	3.397025431202214E-4	1.3484635891525768E-7	1.057308795509314	-2257.0842553278558	225.96183661213578	117.9694477691641	363.8538423886515	726.4434509314344	180.28890087851826	22	62	5	201	34	0.48519811171240634	1.2989301624928205
1272350000	-113815.09165899202	-110920.35689955413	-2894.7347594378916	-110920.35689955413	653.1261044642386	0.0434174589930744	0.35986749139773916	0.05761518344642789	0.019107275567766837	0.043327975582852805	3.901685761985793E-4	1.1014810274490303	3.2723035098627745E-4	1.7358308679414534E-7	1.1842667638710003	-2256.898703383233	180.64352358984775	126.44133306154107	497.6889748487068	763.4904883585768	366.2293447729602	5	83	37	141	58	0.4885300378507214	1.217472063157108
1272360000	-113789.00830056913	-110929.7629333599	-2859.245367209223	-110929.7629333599	539.2015153177914	0.0434174589930744	0.36342635796371664	0.061132242093610484	0.018902258342480088	0.043327975582852805	4.0578300316392594E-4	1.1499016796657504	3.339744353042516E-4	1.2757133843432923E-7	1.0379106708453996	-2260.7748804244334	406.0490355680713	125.96456658354188	447.08632661969006	722.4779743509549	281.8472801089756	7	77	45	150	45	0.48655098414142395	1.3787569877194779
1272370000	-113772.44298059726	-110909.33118711243	-2863.111793484824	-110909.33118711243	638.1277231969873	0.04578639967608814	0.3599600370786155	0.05593412967981455	0.018293760071436814	0.043327975582852805	4.122282236629252E-4	1.1639961042755562	3.2950321555275477E-4	1.7226857167750978E-7	1.1752439883510684	-2269.8079347752628	471.0175722015263	116.57177684603846	576.4529198398876	783.5145271645765	313.3946386690257	6	77	41	133	67	0.48655098414142395	1.3338253079131812
1272380000	-113731.37898967443	-110900.03004874352	-2831.3489409309095	-110900.03004874352	679.0972605141963	0.04403706049476335	0.3599948358986761	0.059751868706391105	0.018293760071436814	0.04570209449639081	4.033983247103184E-4	1.1626586102534937	3.1341447713018197E-4	1.769628618564217E-7	1.2336244504958533	-2258.6327266266494	260.96771190699826	139.4354912435916	435.3428554555701	759.9241481243213	362.7415101897417	6	69	76	112	61	0.48655098414142395	1.3035596244135381
1272390000	-113735.28958552639	-110896.28410844239	-2839.005477084009	-110896.28410844239	939.348925931785	0.0461599745441	0.36207796336690246	0.05999312922028541	0.016793835694091097	0.046098386428717684	4.1372593350143933E-4	1.2020772894055438	2.913803846627417E-4	1.5533041522025625E-7	1.1420315427209868	-2261.476181521314	195.58348585020713	128.90739866161732	430.9674766241447	870.9860134471278	299.66612733720547	10	74	49	128	63	0.48440910001748344	1.3867201772326034
1272400000	-113793.16894657438	-110915.10760569552	-2878.061340878856	-110915.10760569552	850.0106885528908	0.0461599745441	0.36207796336690246	0.05788822519965382	0.017801590133465463	0.04596749094314642	3.927432044029644E-4	1.1138213260495837	2.922249589340847E-4	1.790251475749318E-7	1.195994711544315	-2257.983020037285	157.39867873412697	130.44687983602404	513.0023462948026	683.7542985079858	339.81897221722835	4	81	67	112	60	0.4969673193807259	1.3867201772326034
1272410000	-113769.11418882011	-110918.19881285088	-2850.9153759692263	-110918.19881285088	877.4977375168031	0.046531014085935476	0.37903921448483374	0.06155059302855364	0.01956413310285331	0.04419051214823381	3.7925771202889887E-4	1.266015156665087	2.690272703794706E-4	1.3707739254741685E-7	1.1956365616720797	-2283.962951929548	171.9211290659082	380.9924258082072	565.9395687277661	683.4935488256367	332.29956051480946	89	1	50	133	51	0.4969673193807259	1.3867201772326034
1272420000	-113783.67253120124	-110916.00486548018	-2867.6676657210573	-110916.00486548018	993.7107322900398	0.047967452417443705	0.375376371610149	0.05727947650552412	0.019366389569845283	0.042998183336848995	3.8830548248383037E-4	1.219806783517513	2.578834619192548E-4	1.8571249350235523E-7	1.310978880215605	-2283.532967956484	143.7701415043823	589.3061982765297	914.0030278884474	714.0935560614264	423.8575237185081	86	56	31	88	63	0.4985908217763716	1.4076617995335818
1272430000	-113770.87375402638	-110904.32171153236	-2866.552042494015	-110904.32171153236	928.4070353852152	0.04606589849291881	0.359752730182688	0.054899978305093265	0.019366389569845283	0.042998183336848995	3.9535345388071956E-4	1.2364610303021917	2.569985402094996E-4	1.3753299616055137E-7	1.1216001578983545	-2280.3592094251194	115.28073935509606	434.69011453475935	818.381288997761	738.9933583884324	491.8250924964336	89	44	132	1	58	0.498528675874193	1.3559920939901773
1272440000	-113753.6366131179	-110914.8786367279	-2838.757976389998	-110914.8786367279	1050.254030814076	0.044237740590828016	0.35128888304105593	0.056108874567807	0.016124728296821576	0.04617848859984709	3.8669999491510143E-4	1.222203315281871	2.4478696888217234E-4	1.4060623517620087E-7	1.1738900327751824	-2279.363414728209	141.84740264181897	764.0085687635665	898.6695373894734	1420.682675803326	480.7870669074822	90	54	110	11	59	0.498528675874193	1.3723665718637548
1272450000	-113798.82295039398	-110950.59039713885	-2848.2325532551276	-110950.59039713885	1282.940446634211	0.04465296990943684	0.37106129594151194	0.06449634008005302	0.016672898205505573	0.04265589078104771	3.907228187049907E-4	1.1649377387635154	2.3998051143243548E-4	1.439855679781475E-7	1.1651255875405686	-2287.839307678606	135.2609396754185	673.7616723902194	950.2409053292176	348.3052034197951	434.77425871058455	89	40	136	56	3	0.4934334429915355	1.446652031653661
1272460000	-113820.96761722627	-110941.32522979077	-2879.6423874354887	-110941.32522979077	1148.413188002355	0.04373557303310711	0.3680609274542606	0.05626967390228939	0.01865808542258082	0.04265589078104771	3.8615613882350306E-4	1.202322666746664	2.4504286684712983E-4	1.5808967826390172E-7	1.1850583482982666	-2294.6040291475415	153.6779412004042	374.87193291303805	950.7469781814367	297.60264889275794	415.4570336804968	88	31	153	10	42	0.498364797803287	1.3934193573578675
1272470000	-113809.86202115599	-110916.69241263799	-2893.1696085180015	-110916.69241263799	1223.787395234013	0.0460831193276529	0.3794117237356066	0.06042927721278268	0.017958554742719676	0.04391438652879867	3.785156426248813E-4	1.163473118946964	2.3797400366833268E-4	1.6103249968554608E-7	1.200965689895497	-2287.839820236325	103.03503943466829	326.0116037187712	767.862860291389	430.60306242433455	394.84828909965347	79	48	169	4	24	0.49137248082849627	1.267942485300562
1272480000	-113822.2120660191	-110914.98771178638	-2907.224354232722	-110914.98771178638	1041.9383466868533	0.045671023598771156	0.35978052340993844	0.06042927721278268	0.017958554742719676	0.043802265859008045	3.750892089269287E-4	1.2276614659111889	2.3632064160671225E-4	1.8265271344253803E-7	1.26343423098809	-2296.211388507333	132.5902326730081	263.4854030184631	834.0936077014495	736.0587526011142	659.3846179060617	75	52	124	56	17	0.48619785248965414	1.267942485300562
1272490000	-113819.9646863135	-110900.66206560067	-2919.302620712822	-110900.66206560067	1179.2244368982304	0.04648617384257147	0.35978052340993844	0.06329259012428085	0.018974160531809784	0.045150883524158046	3.8004785800099854E-4	1.1866075444004511	2.2945549766946037E-4	1.7460556420692915E-7	1.2274568654755824	-2304.179016553101	147.0887798679065	366.0756356886239	775.2523434967459	555.3993904815744	653.6099082530856	79	40	168	17	20	0.4748250342987115	1.267942485300562
1272500000	-113855.0258529188	-110933.7139354282	-2921.3119174906074	-110933.7139354282	1152.3047404026884	0.04454286401289959	0.36062839577598166	0.058680276461040945	0.018974160531809784	0.045150883524158046	3.828996737238416E-4	1.2579140286691781	2.2874107044727377E-4	1.782601268672766E-7	1.230035948154193	-2298.516545626423	134.85478923968356	521.595521097946	817.6867759046029	390.9390373667037	479.001275303554	85	45	161	24	9	0.48287476942832813	1.2305978934493083
1272510000	-113810.70628425805	-110920.73925832522	-2889.9670259328227	-110920.73925832522	1292.2679390411715	0.04278493319614872	0.3729928416856863	0.06348242378085758	0.02123612224296388	0.041146260311607646	3.818633446808215E-4	1.2603587952995157	2.1808748771840231E-4	2.21835494572424E-7	1.4295441386265517	-2313.6007665229654	160.00028843236672	359.250126134624	702.4883786694162	1021.1815945171469	503.45612876977515	82	10	138	30	64	0.48287476942832813	1.2255751757712539
1272520000	-113789.15484040885	-110909.3376361899	-2879.81720421896	-110909.3376361899	1383.1758602867164	0.0456391497409548	0.3729928416856863	0.06348242378085758	0.019947452257786387	0.043667873931121405	3.7503795451289374E-4	1.1833998163016288	2.0957446445789448E-4	1.7478006604838306E-7	1.3003044677593634	-2308.9462258108097	126.5194730679195	187.5503502755506	783.1193232590587	812.5794841939439	474.9641572864732	57	36	98	112	21	0.48592618092508777	1.3260094565253828
1272530000	-113813.82936100735	-110905.12173282017	-2908.707628187167	-110905.12173282017	1348.5282382786786	0.0456391497409548	0.35893716994121383	0.059037215854400374	0.017718675764979083	0.042883310916825214	3.74644545205338E-4	1.2612905775122112	2.098257627090248E-4	2.684309566898723E-7	1.5169126128023533	-2303.492148785717	159.65824132536963	104.20365466992709	219.8381580229549	662.6218647099327	714.2406571262966	1	76	1	199	47	0.4903864429338822	1.3260094565253828
1272540000	-113843.97806101321	-110943.38132002513	-2900.5967409880777	-110943.38132002513	1503.6439368303613	0.04577892534793766	0.350024084430331	0.05583082818843928	0.018435148643447512	0.041909521819718853	3.7242116072058246E-4	1.2140424073111735	1.9869559816766116E-4	3.6300307485828275E-7	1.7695996625119939	-2311.0724496212774	312.29920942509784	99.6940200169599	415.886751185335	807.0552891130017	735.494772149161	2	75	18	182	47	0.48868278345543625	1.3380648656524392
1272550000	-113817.62316212726	-110930.55408138248	-2887.069080744787	-110930.55408138248	1457.3233574149167	0.042345814959410956	0.37437701689312397	0.05966201721930984	0.019964304288832623	0.040555514531474886	3.864406120565326E-4	1.233320829429227	2.0094590107893364E-4	1.5835812085079783E-7	1.2209303547968637	-2315.750015033243	54.13153707604289	118.7184039811148	164.69500779683116	737.9530057418198	880.3492059119123	2	60	20	115	127	0.48868278345543625	1.3222593537904495
1272560000	-113798.08132187405	-110923.26912348352	-2874.8121983905303	-110923.26912348352	1357.5838527598476	0.0465258867655566	0.3742955006302577	0.057449000606920146	0.019964304288832623	0.05001096496943748	3.928550385644738E-4	1.1938789774245735	2.0736971194120504E-4	1.4515241664656087E-7	1.1665715683984592	-2300.4859605242623	187.7679422337173	53.882530860606245	133.50919037122537	859.40355744777	751.2270111051133	16	40	26	180	62	0.4917367196678989	1.3222593537904495
1272570000	-113834.44541467083	-110949.4273572266	-2885.0180574442397	-110949.4273572266	1380.6099145640003	0.044361716991734884	0.3683652122651259	0.05711572010117583	0.017704394972657564	0.042542697976987544	3.8989032225388254E-4	1.2114780281828548	2.051418731041341E-4	2.180654731518984E-7	1.3689146017394511	-2299.090436801069	79.96303583837032	57.72890258921678	110.77385624267934	809.0922474343744	644.6627323955696	13	8	64	200	39	0.48257529196939275	1.3222593537904495
1272580000	-113813.73580966555	-110922.17127489715	-2891.5645347683994	-110922.17127489715	1439.9879259310112	0.04395912784182364	0.3577539494277227	0.057960679558253674	0.017704394972657564	0.042890930504240164	3.818198682412818E-4	1.1721517248931075	2.0043235847855078E-4	1.6026937255418652E-7	1.2132032290435513	-2299.3665898625077	142.76168648226394	66.38455592619694	273.0082814224213	777.8961915734953	846.8224279540733	42	38	7	234	3	0.4847061692181421	1.311574061297602
1272590000	-113801.49628791037	-110920.61921430835	-2880.877073602019	-110920.61921430835	1483.2483279277028	0.04630688859354247	0.3565435782526428	0.05780746580050285	0.019069781225381114	0.04840215121154293	3.8611572940207305E-4	1.2019077452107558	1.988990823666828E-4	1.9965869989721043E-7	1.3009798093857041	-2280.5761346108598	333.0225898630353	75.82398895757706	178.46340092897339	719.2670052453939	542.298041261487	12	73	11	170	58	0.4847061692181421	1.3120063942756353
1272600000	-113801.34057114455	-110923.42509357269	-2877.9154775718703	-110923.42509357269	1454.5092117432157	0.046788356467574406	0.35450915679012956	0.0567588727885805	0.019069781225381114	0.038698128160805034	4.004876601464372E-4	1.2774599342385478	2.0115927958747764E-4	2.392134886362591E-7	1.3789919036104683	-2287.0252319528686	97.4797559673706	104.55129027422815	153.38494802819815	771.4105680574525	676.4467107661984	35	50	3	105	131	0.48976941215071396	1.4205010220250975
1272610000	-113817.02750436768	-110943.64781667707	-2873.379687690614	-110943.64781667707	1642.244802650121	0.039960260026901395	0.33645963966951026	0.05553320120071236	0.019527441322245643	0.04160751538019538	3.891149345773552E-4	1.216325077301991	1.9567604519455205E-4	1.5981108335669496E-7	1.2128729351591203	-2290.4227508445492	220.63467381552388	100.25836855334336	309.5775960246209	581.7317134588731	787.3012383071276	11	75	3	70	165	0.4768847293900303	1.3055410912277778
1272620000	-113875.12458569002	-110956.56967307981	-2918.554912610208	-110956.56967307981	1791.2060562272395	0.04358951040864413	0.374924935666715	0.05973542231840008	0.019527441322245643	0.040458260574019446	3.7863492815625474E-4	1.2195654975296222	1.9185142489512688E-4	2.1929595328754886E-7	1.3360564126986956	-2292.149373997492	188.4992078652896	102.51377842502504	302.2041620067257	673.7665405864794	637.9348489872277	22	67	9	96	130	0.48744803524417935	1.2969792111557334
1272630000	-113831.6581982163	-110959.73330843665	-2871.9248897796456	-110959.73330843665	1709.636806585823	0.04387711021134245	0.3745990365420212	0.0604257678589122	0.019527441322245643	0.04233935670566406	3.745601379179813E-4	1.2018445332514063	1.9479465359320097E-4	1.1820137551088515E-7	1.098702058558303	-2292.936647072617	193.99698402861574	114.9406759517868	737.4148256944704	661.4018538362282	696.9854503629697	29	63	105	14	113	0.49173006896458116	1.2823481182996006
1272640000	-113815.93616610105	-110957.46582490462	-2858.470341196429	-110957.46582490462	1751.9314985864141	0.04430303318273739	0.3745990365420212	0.06002296187107363	0.019527441322245643	0.04800438923968456	3.7314163383739523E-4	1.2663196214087353	1.8560024425258562E-4	2.038352171543254E-7	1.4612601626883344	-2316.6200789121403	372.6820087732333	145.7564238514473	763.398578859545	665.2005859851939	569.0271806507999	2	88	163	59	12	0.4798362556348719	1.2220378781590282
1272650000	-113821.7898970832	-110950.31726603456	-2871.472631048649	-110950.31726603456	1656.0073720348385	0.04430303318273739	0.3588653075919959	0.058611326358610605	0.019605832224204624	0.04800438923968456	3.88376380483045E-4	1.2331246931647766	1.9334155746724202E-4	4.228146533180714E-7	1.8352791020649315	-2302.0282765256557	140.43972267721122	101.22499488005774	960.30106971874	671.6588341933832	393.8176653383308	47	47	79	139	12	0.48396119729055664	1.3203216237009372
1272660000	-113829.63983648825	-110942.17458373174	-2887.4652527565045	-110942.17458373174	1669.835313249953	0.04326889279028462	0.3588653075919959	0.05878289008116285	0.019605832224204624	0.04420923792349221	3.7933365113375676E-4	1.3035559634286131	1.9779414100999537E-4	2.7253471310461526E-7	1.4999689858460306	-2288.867963357072	139.35199407848117	71.73339227973891	258.5851130497815	771.9213299520325	384.05420766556915	57	33	4	197	33	0.48396119729055664	1.3203216237009372
1272670000	-113799.07020344344	-110937.44763425257	-2861.6225691908585	-110937.44763425257	1774.8589680158802	0.04326889279028462	0.37276832153254913	0.05846525627797293	0.017895074994148438	0.04420923792349221	3.8586341413042897E-4	1.1913104966781993	1.9622645585790522E-4	1.6153646745453275E-7	1.2141949953318456	-2279.58502121101	162.31049781660377	70.1205228311296	239.25294428690708	804.8213721874087	531.2802998136718	47	45	2	194	36	0.48238035867137835	1.2474859726998828
1272680000	-113796.18724220985	-110942.1675695022	-2854.0196727076473	-110942.1675695022	1865.3695839270397	0.04326889279028462	0.36274843532811885	0.05846525627797293	0.01718913291126527	0.04420923792349221	3.9181613125826854E-4	1.2588813979072224	2.0027814335386594E-4	4.3003774591004884E-7	1.8679039168345435	-2281.24631634551	137.16376654154058	60.855754833065674	137.32175152403659	779.0396257754301	568.925123135519	37	33	20	197	37	0.48238035867137835	1.2474859726998828
1272690000	-113814.38412795134	-110957.48402961828	-2856.9000983330666	-110957.48402961828	1738.9850454906111	0.042127872805971765	0.34812878336877634	0.05846525627797293	0.02098774354312089	0.041320057072704704	3.953631024990103E-4	1.2667039146128898	2.021901150190455E-4	1.8825338193112536E-7	1.2958244336460574	-2286.434726344599	215.47793330109826	175.96864323592223	87.96531093304668	785.7126800559116	462.8521642463765	22	3	63	199	37	0.4782347414136376	1.2608569476253924
1272700000	-113835.65439307326	-110960.21646608767	-2875.4379269855826	-110960.21646608767	1856.042013508761	0.041784897502251846	0.34948756940905157	0.05846525627797293	0.017467227001524793	0.041947530000995686	3.8924835606231345E-4	1.188751824484899	1.9750910808461313E-4	2.1089122739508897E-7	1.3432608794363732	-2283.9899183410416	173.97525360457126	94.34338755083098	208.2603605753192	638.5599316978139	849.9963610396595	46	43	7	223	5	0.4831528069836754	1.396870925551687
1272710000	-113830.22476675679	-110939.75613942904	-2890.4686273277534	-110939.75613942904	1972.9079199366126	0.046019609869259945	0.3515401322880655	0.0606653229072149	0.017877810094237584	0.0400171307120213	3.9565051613452856E-4	1.225604655736426	1.9803904266146844E-4	2.1498345186391795E-7	1.3003263182226121	-2288.024334916565	203.55739823355134	98.43601492035027	327.30031826012265	755.331800375267	418.23907900692575	7	80	11	183	43	0.48266698638451105	1.3657240759415286
1272720000	-113827.59573172267	-110941.84461011924	-2885.7511216034363	-110941.84461011924	2023.1584789531685	0.04280322492714237	0.342359659983164	0.06295436612156471	0.017551280859279848	0.041005472230754667	3.909974856897838E-4	1.2883498159165245	1.96457403591651E-4	1.8329447277574995E-7	1.2318760688767052	-2284.4232414829453	121.89479829618104	59.726952606132166	209.82215741720566	741.8113347653822	527.4972897833081	41	36	22	191	34	0.48266698638451105	1.2663233650542605
1272730000	-113796.60741362767	-110919.47106228642	-2877.1363513412534	-110919.47106228642	1973.8422619174257	0.04599851950215637	0.354882150238271	0.061771404617686605	0.016208142669183648	0.041005472230754667	3.9845140553599213E-4	1.2505290882838402	2.0294023480662917E-4	2.5177194590290726E-7	1.4105384023684535	-2285.1101078683114	184.17558636166228	71.0607433907377	252.63870586392784	781.9899634460202	484.72029374963023	28	42	23	170	61	0.48266698638451105	1.3318313361872953
1272740000	-113815.43521440504	-110965.71973187837	-2849.7154825266675	-110965.71973187837	1841.1008845190295	0.04473122837595344	0.35812578213415647	0.055179236901908485	0.016208142669183648	0.04260584828156017	3.791946559311056E-4	1.2560969411319265	1.9214448031866727E-4	1.8947392091624175E-7	1.345982259044983	-2285.721774651941	142.2860154650426	128.03676139641155	237.05650868451812	753.7576135249183	570.4276570660622	13	77	5	186	43	0.48266698638451105	1.2848560090402223
1272750000	-113834.83621511178	-110966.8227010368	-2868.013514074972	-110966.8227010368	2021.0102125831609	0.04473122837595344	0.35812578213415647	0.05049585276259408	0.018836097631447352	0.04260584828156017	3.914645413003955E-4	1.2925307498452892	1.9139095864848158E-4	1.888928283767896E-7	1.3009918833088046	-2295.9034496229006	148.20061574178573	81.45998853491687	138.42678768763847	750.6611399447991	880.2826688619288	16	62	12	156	78	0.4687133698356911	1.1709382684007803
1272760000	-113823.14917919644	-110952.71077272126	-2870.4384064751853	-110952.71077272126	2171.84230289862	0.04473122837595344	0.3710208856803135	0.062222255880819255	0.020285605430096547	0.04118779946898503	4.049687189444565E-4	1.2614198152663845	1.9116792330929944E-4	3.0197010902916347E-7	1.5299000040358894	-2283.3595880445278	112.96392218787786	134.83154848659373	227.47828932432196	746.2169657611405	685.9911221386997	80	7	6	96	135	0.47332611512610767	1.2769971630855421
1272770000	-113876.08917937517	-110968.21048402121	-2907.878695353949	-110968.21048402121	1996.8015915056933	0.04481987128030763	0.37633600322569244	0.05972925900647716	0.020230192337808706	0.04269230981478872	3.8813135591757753E-4	1.2260524556357288	1.8699041726634729E-4	2.340894893221776E-7	1.354801644050838	-2288.435393187633	107.33406462840813	204.9882108743233	840.4725754073331	818.2665982575465	644.1598604976211	58	33	39	107	87	0.4686855178630709	1.2035165369623964
1272780000	-113842.12484254496	-110946.31177148441	-2895.8130710605496	-110946.31177148441	2046.5376281066985	0.04082666654367428	0.34197713670501695	0.05821710378458895	0.017187679684112236	0.04552168263397754	3.885368459796311E-4	1.2479405710036526	1.8364374473338565E-4	2.220874885001536E-7	1.3762063604786596	-2302.8420960943226	83.33179453064727	138.62708904156727	816.0650522462458	727.0263029333955	816.1988623916441	4	82	3	181	54	0.4751980244156705	1.2096755367616194
1272790000	-113838.71887900706	-110942.90635047604	-2895.812528531022	-110942.90635047604	1943.1626208363941	0.04082666654367428	0.37307122523047365	0.06084809328344981	0.017187679684112236	0.038402634685619136	3.951414315624948E-4	1.2648077095694805	1.9308471757552832E-4	1.8853411458066266E-7	1.2438851067743375	-2299.2694955613974	222.18872626016395	124.58923768729598	427.07194484080566	673.7341190177804	368.7496090357154	5	82	2	228	7	0.4751980244156705	1.2096755367616194
1272800000	-113800.40987722334	-110924.73551776868	-2875.674359454663	-110924.73551776868	1787.5603980952262	0.04082666654367428	0.36042183681418605	0.05536144816418814	0.018944540427142317	0.04781849548077167	3.8553323047886914E-4	1.2436679071536052	1.963423913173929E-4	1.6741449802048758E-7	1.2381141248615508	-2296.27514745988	132.59356830369606	96.28333864092427	274.31546671909587	640.5161654703838	482.22746191860193	8	53	22	222	19	0.4920368422007419	1.2916115288911394
1272810000	-113779.8203456838	-110918.17010348813	-2861.650242195672	-110918.17010348813	1685.0195623957172	0.0435639608265396	0.37419946513656094	0.06114602945414655	0.02035524604776033	0.04781849548077167	3.781781356106804E-4	1.2788316418617722	1.8960630931981712E-4	1.72832388213332E-7	1.2886799420582824	-2293.1471452486635	165.795788185719	107.77807277435602	345.18519555654035	761.8297023616833	787.2649609140831	18	63	5	151	87	0.4920368422007419	1.2916115288911394
1272820000	-113834.440414508	-110940.8503300575	-2893.590084450514	-110940.8503300575	1839.8357047498585	0.040859286652206485	0.3457130919782537	0.05544176037608182	0.01853417222047338	0.04781849548077167	3.874555758687305E-4	1.2244338506895014	1.889321100763048E-4	1.6686281759909944E-7	1.2192927049959417	-2305.283814603562	246.0129456510881	174.67984755498134	168.71790179213193	637.1801245392116	724.843468684718	10	37	41	206	30	0.4946492543535684	1.435710860382069
1272830000	-113821.64251090879	-110919.03808599412	-2902.604424914663	-110919.03808599412	1753.3873008855187	0.04078682506960677	0.3642225857935891	0.0564895757398462	0.01853417222047338	0.043521762836974565	3.750691882115824E-4	1.2950882951517753	1.8442450264909046E-4	2.2286354750750204E-7	1.4079722036234295	-2307.7423770885202	162.50219258890615	171.08159503697755	99.75084257508556	687.435775424001	857.6909192591726	34	30	20	197	43	0.4924532934101862	1.300417693235641
1272840000	-113833.21810084829	-110953.28706626745	-2879.9310345808385	-110953.28706626745	1769.6234676182917	0.043084290985634134	0.35455528302575057	0.0564895757398462	0.016747990054244002	0.04437325296135047	3.914927294503492E-4	1.1904372414637139	1.9469734484626092E-4	2.3211796166073356E-7	1.416621729060639	-2305.951891283166	123.86597183708653	111.00623993164697	274.19608852199207	650.8636453724172	957.3456491631476	49	32	5	233	5	0.4908544098223095	1.2283027365744432
1272850000	-113821.54976371006	-110950.35189144072	-2871.1978722693502	-110950.35189144072	1710.1489405713232	0.04755987809247879	0.3697207622958919	0.06145394476908983	0.020056335706545504	0.04855088676427307	3.8170973920146294E-4	1.2035132094559178	1.8844594552983772E-4	1.608491247595391E-7	1.2608918881146103	-2306.7048437039202	213.5339492314384	117.44889075330575	283.90768784525096	759.3694521659133	549.0634468602578	6	73	15	177	53	0.47867854415217703	1.2283027365744432
1272860000	-113781.71476583296	-110927.38210297175	-2854.3326628612085	-110927.38210297175	1723.0877313285187	0.045711955314776766	0.3614321709932903	0.061301940001198804	0.01963244474167706	0.04215001062824465	3.9000356652696085E-4	1.1992073255756184	1.8692112933750872E-4	1.9974046579643102E-7	1.3899520355456998	-2314.059469492032	131.86534253465365	104.60745585645918	296.5990381765867	840.2653019307812	676.6821060780458	13	67	15	111	118	0.47785036462965313	1.2283027365744432
1272870000	-113781.13497866235	-110917.3624758975	-2863.7725027648357	-110917.3624758975	1710.0158351843802	0.04291010903944532	0.3614321709932903	0.06008682644865494	0.018372565569783752	0.04199033048274087	3.8473329197572583E-4	1.2094253932619952	1.897815823023973E-4	1.7981210927640273E-7	1.3133925096601464	-2305.6817258241545	755.7415123744745	77.40449199499056	168.74301845205287	671.3200168906515	688.7416215891498	5	50	27	138	104	0.46294465732499396	1.2283027365744432
1272880000	-113828.41724414834	-110941.47513176683	-2886.9421123815096	-110941.47513176683	1869.669246281335	0.04283797042272449	0.36317852649333665	0.0586852735167292	0.02059194154519866	0.039804497691079285	3.937504069979972E-4	1.2313155194893455	1.8497471206604428E-4	1.6643719775656625E-7	1.2337508668998811	-2313.3777203399522	352.25276826769846	107.9087583349869	220.27905642762468	767.1162098126327	637.1662157745538	14	59	12	149	90	0.48156661419307595	1.3054028878769024
1272890000	-113814.1661516891	-110928.67410458508	-2885.4920471040195	-110928.67410458508	1569.2395817396284	0.04283797042272449	0.36317852649333665	0.0586852735167292	0.017224922640545388	0.042720585669051514	3.8288283327511414E-4	1.1916266585501238	1.9491422117594515E-4	1.507456313943467E-7	1.1938981840118676	-2307.219834309258	126.23846162756573	273.09627826522353	778.1076322186418	640.1870106895822	826.2925892355421	77	14	5	118	110	0.4847802793693549	1.302189808206761
1272900000	-113819.51880502654	-110940.32520884082	-2879.1935961857193	-110940.32520884082	1555.6131427982123	0.04130359989102881	0.3531775939395667	0.053533608689484986	0.017640735100622258	0.04438884883002906	3.8850415503997307E-4	1.1847835065715264	2.054880147344904E-4	1.5039842741473998E-7	1.1809733985136273	-2296.4900197336838	129.31284682547755	111.94734680402432	348.33333945426403	621.480972240785	675.5403190929937	29	47	10	61	177	0.4848040539719064	1.2981399794245725
1272910000	-113817.23223821653	-110944.72307021431	-2872.5091680022088	-110944.72307021431	1322.4987029149172	0.0458040012574229	0.3531775939395667	0.05555099313307867	0.017779503743219224	0.04279328712995888	3.894040012715412E-4	1.2254924517807455	2.1372555355062838E-4	1.6400586040740738E-7	1.2165954658426632	-2289.4527976310233	68.38550056275756	123.0687530375129	320.89043531300734	733.7267877337182	773.5146349301352	5	73	30	84	132	0.4848040539719064	1.3020391525746402
1272920000	-113733.46139844158	-110912.97072741616	-2820.4906710254154	-110912.97072741616	1261.671404233708	0.04195700683477164	0.3531775939395667	0.05610619324592749	0.018194347971856692	0.04279328712995888	4.1213810877311854E-4	1.2572220684261535	2.2025804019626578E-4	1.5552015087013378E-7	1.199447886623328	-2285.25734988043	99.94731311041498	183.0453035530793	348.5557838306257	733.5476510237906	637.3652312576107	72	12	23	190	27	0.4848040539719064	1.2849598521508823
1272930000	-113794.84030844842	-110946.83177667636	-2848.0085317720536	-110946.83177667636	1371.86078289997	0.04195700683477164	0.3600543819588032	0.053384485223635356	0.01759229447258671	0.04451608029960907	4.0862591607982807E-4	1.2158396426060185	2.1503069481673524E-4	1.8649380556334005E-7	1.2535911774023778	-2287.355103032267	127.2232131290969	110.9384869556129	303.33797928552616	754.6228028748187	570.4756617025284	56	24	30	161	53	0.4854084484329427	1.2280326887688433
1272940000	-113786.267621624	-110929.48332524957	-2856.784296374435	-110929.48332524957	1213.277489885656	0.04293704423241767	0.35457182808324184	0.05373343268787557	0.01668450453775949	0.046570245535278845	4.048425097486284E-4	1.2506050248537657	2.2003640562399216E-4	1.6970194455226675E-7	1.216757823793944	-2290.4594971214865	117.31685827219535	311.59932440711054	561.4759540993497	790.7155848177347	541.0750473670306	76	18	92	82	56	0.48547324234241745	1.2789155038697417
1272950000	-113771.62210728247	-110899.39012927591	-2872.231978006564	-110899.39012927591	1268.951296665	0.04610076218161336	0.35457182808324184	0.05603077900721947	0.01833543852512278	0.04059450483048767	3.953399158511452E-4	1.2782137437676055	2.2017731364338533E-4	1.905442333783394E-7	1.2884461980723052	-2298.1823911529973	122.1520621904177	425.8597109238191	820.5297568358649	655.7258557493818	457.22106156854	74	58	95	72	25	0.48547324234241745	1.2322391323453246
1272960000	-113833.58425907712	-110924.78592652932	-2908.7983325477953	-110924.78592652932	1281.306883029788	0.045316748805370476	0.36130029641594064	0.061402434628536125	0.01966409971459564	0.040141272162797705	4.0427617783278676E-4	1.2611703931675424	2.3098232859446288E-4	2.2358321198566098E-7	1.2625557940108265	-2270.2491200679383	150.25323992097358	382.74969777050126	904.1748082608834	695.1452528007022	532.294390744593	85	40	68	92	39	0.4831792534452461	1.2322391323453246
1272970000	-113820.37358677562	-110918.97408827489	-2901.399498500724	-110918.97408827489	1238.831146636895	0.04462236529157182	0.36130029641594064	0.06240822409359523	0.020024507356305146	0.044716606290065825	3.846870260494668E-4	1.1803495955723817	2.2353691456736884E-4	1.8409661812145034E-7	1.2356064236250413	-2274.9346227117007	127.80109615015432	230.18538049451166	588.880550467187	714.6480199498546	746.1883239239334	82	4	88	147	3	0.4831792534452461	1.2322391323453246
1272980000	-113802.77513338813	-110933.01801718144	-2869.7571162066884	-110933.01801718144	1329.2981441417714	0.04107830515812758	0.36565482613403144	0.05702904771256313	0.015595346389277284	0.04631646148539998	4.091073706954491E-4	1.1785578089910234	2.357305029150503E-4	2.2377215966145083E-7	1.2678947963677811	-2259.940090357872	120.83595417605241	571.2303901670697	479.42883590685824	672.886778496093	613.107629777517	83	80	7	105	49	0.4773349758273914	1.2615069710816296
1272990000	-113791.27170828647	-110915.47777152713	-2875.7939367593362	-110915.47777152713	1264.4474511362143	0.04537673715909322	0.36565482613403144	0.06133546896599458	0.016564101622367256	0.0446094893520836	4.00540211827825E-4	1.2458596015337717	2.29768337877531E-4	1.81914693713171E-7	1.2012063882104391	-2267.250245335935	113.35736744964227	470.90502029346715	1097.8053300551371	857.3325979259592	472.45175618966294	80	53	28	107	56	0.47858435419575235	1.2226071465231256
1273000000	-113817.97148867616	-110960.2083078804	-2857.763180795762	-110960.2083078804	1257.848536028512	0.04345004124808006	0.3334975216216388	0.058806641947377856	0.018002251337290925	0.04080210330126231	4.1420685736094366E-4	1.1903612321277797	2.3768436836490173E-4	1.5875101453596903E-7	1.1170876009272614	-2254.8884785099103	137.36090189971955	380.1802894458483	769.608658538994	841.8451060304457	473.54979024722337	80	56	6	121	61	0.49310865114133506	1.3752214867925496
1273010000	-113791.33595047453	-110930.23675279677	-2861.0991976777577	-110930.23675279677	1391.6067579271607	0.04155675074527554	0.35324790304954135	0.058806641947377856	0.01790969135186988	0.04696555876866293	4.181818355363081E-4	1.2100113871224591	2.301610560681165E-4	1.640084949828396E-7	1.1501630149163942	-2273.6489292801516	117.63121910517731	195.34445690382523	494.063233373736	902.7853555582735	502.3087760244426	77	6	59	119	63	0.49310865114133506	1.4474790414551841
1273020000	-113750.0997591457	-110900.3309324706	-2849.7688266750906	-110900.3309324706	1302.4208955065626	0.04155675074527554	0.3652404748757332	0.059797648511183216	0.01719101748043595	0.04696555876866293	4.3915355347583245E-4	1.173457628682196	2.315993039607177E-4	1.7057785921681537E-7	1.112079573330445	-2254.2258036116586	155.0995842508921	72.61736781230914	395.9870281354542	718.9356495715795	441.29658031602906	49	31	46	139	59	0.49310865114133506	1.4474790414551841
1273030000	-113756.6627680289	-110908.371181897	-2848.291586131891	-110908.371181897	1302.167852385983	0.041787618075554686	0.3652404748757332	0.060488367730523705	0.01719101748043595	0.04124860790099414	4.2663529612638185E-4	1.244208111356632	2.254116816053732E-4	2.1309335592062222E-7	1.2626550200294906	-2260.7702749258383	302.29186571472275	101.80963202701952	186.1607387518886	580.724626579203	1230.821421066736	7	72	6	235	4	0.483994843679594	1.2626786697784913
1273040000	-113797.46728586701	-110943.41144294155	-2854.055842925453	-110943.41144294155	1403.0813861733736	0.04016552594525675	0.3574077253784364	0.060162629122333285	0.018128633230395257	0.04297790728142627	4.294270832443144E-4	1.177807779602739	2.1862927930121475E-4	3.273647351359024E-7	1.4729256116237313	-2258.576053129083	158.30422799748658	70.00807960184258	347.52902171931413	585.8955937638884	935.0426629675701	45	40	28	201	10	0.4864315114513999	1.3685548750018786
1273050000	-113731.97288803809	-110927.61846719088	-2804.3544208472017	-110927.61846719088	1242.8575392178147	0.04516253918156609	0.3574077253784364	0.055552279427288	0.019811243368250946	0.04261843977190953	4.2516303865995403E-4	1.216115398081645	2.23908003972476E-4	1.9386129798281284E-7	1.269791241653907	-2258.5363843245723	179.59356649451087	110.88769175278325	338.4593070817408	852.1153544103446	569.0293547760162	35	46	46	129	68	0.4864315114513999	1.3047514548010843
1273060000	-113807.04056217498	-110951.11952929372	-2855.9210328812683	-110951.11952929372	1282.7034452224136	0.04702679879518744	0.3574077253784364	0.06137536989688823	0.019811243368250946	0.05027804479719155	4.148560506911221E-4	1.2031563995200314	2.2654228869377991E-4	2.9787431230747214E-7	1.4549158668802875	-2246.4775041029325	337.2168387429528	96.46110006937656	285.1231811850404	876.7060515773727	359.99348266785546	7	70	56	134	57	0.49138114230616114	1.312081437920704
1273070000	-113778.72328741182	-110936.29377792946	-2842.429509482354	-110936.29377792946	1251.9708605894225	0.0419240162097952	0.33526743446417306	0.056829949913782776	0.01635782501045712	0.044344209314660696	4.2327237116151356E-4	1.1672764915481169	2.3877455148044839E-4	2.0349281120741157E-7	1.2070573365103032	-2247.8969117131846	113.72945990943244	102.46100789338234	376.5391211205327	869.343813069294	394.52918178688475	39	46	42	138	59	0.49138114230616114	1.2843844804913431
1273080000	-113825.68641683758	-110946.82625804223	-2878.860158795346	-110946.82625804223	1203.524648212125	0.0466741836121989	0.3710633101781001	0.056829949913782776	0.018491823315300773	0.044344209314660696	4.157610420509964E-4	1.1965218082745297	2.3089503249466872E-4	3.183807504013447E-7	1.439787083307579	-2260.490955956311	102.6022852597077	406.7963618878914	554.724841138333	854.1324020090544	412.32558294150226	85	27	51	124	37	0.49138114230616114	1.4239695142278574
1273090000	-113770.26606516993	-110922.4382197896	-2847.8278453803277	-110922.4382197896	1209.6965227997557	0.04739616737674749	0.3710633101781001	0.060304171893747247	0.018491823315300773	0.04749615145771278	4.244445036361807E-4	1.1837652492396036	2.3441936938071477E-4	1.3632152604493692E-7	1.0507231873858247	-2271.2698698539834	104.24650972965534	419.1246067918829	952.6016351358604	963.3185319933378	522.1787298822368	85	59	27	90	63	0.4730854618199437	1.2654047069213248
1273100000	-113821.83656479557	-110931.72244537693	-2890.1141194186307	-110931.72244537693	1070.6878679253136	0.045731966899602156	0.37573633943782747	0.05755577541665881	0.01778478030879969	0.04409288105893107	4.208783014934718E-4	1.1993341514236542	2.4345816263428527E-4	2.2680166007465204E-7	1.225808859052362	-2266.5743749483536	113.45881425697401	475.0637773017123	522.2680199624557	909.6673679097224	420.91923969631944	85	57	19	101	62	0.4803887954049856	1.2654047069213248
1273110000	-113818.36718408912	-110939.02383318944	-2879.3433508996864	-110939.02383318944	1152.6086173145586	0.04189271972063482	0.36505653706111896	0.05817296408229612	0.018540608317765987	0.04156487166005919	4.168550039470729E-4	1.272106570550171	2.3299754326548843E-4	2.588926792717927E-7	1.3418653708605601	-2279.524345781164	131.77388114031368	491.18108079205587	682.5443915254311	904.2554072830991	485.3115628810611	84	81	1	95	63	0.4707163743917403	1.1747872998461886
1273120000	-113804.93435326977	-110937.84146746104	-2867.092885808735	-110937.84146746104	1039.311861279245	0.04359039612493761	0.367697259448938	0.055322063054044364	0.01663520367701003	0.04677143939478794	3.955148506485726E-4	1.2142446609359443	2.3867777844541573E-4	1.710001610129205E-7	1.201464989014708	-2277.262409379128	143.48390202299564	578.6835661200786	379.25145768598725	982.2468703884846	462.4522874987077	82	69	5	103	65	0.4806177106351992	1.2486759954685547
1273130000	-113808.17237253793	-110943.9423356517	-2864.2300368862193	-110943.9423356517	1050.4095813088893	0.04517324581146006	0.35729537628393504	0.05491610562679953	0.01970223824897856	0.04163404003048702	4.3023702725686683E-4	1.1908641620285816	2.5977346646652766E-4	2.445488361789312E-7	1.3353445805922655	-2275.754730166106	102.39013887181576	590.6950292716123	665.5423360951138	788.3852247816282	429.6247856612213	83	49	4	118	70	0.47901708892688055	1.2914461820049745
1273140000	-113796.17670306108	-110916.04171527132	-2880.1349877897533	-110916.04171527132	1106.386073622614	0.04153028606161073	0.35729537628393504	0.06000892814939209	0.01970223824897856	0.0440289413724462	4.3096377876588134E-4	1.202497293777299	2.64539615137149E-4	1.7254326563130363E-7	1.1137444717267604	-2273.7758010662915	136.21287605953495	502.18293092838576	560.6884334173037	896.97297324328	448.47689638411936	78	45	34	110	57	0.48240494198768286	1.354240133001569
1273150000	-113827.1750769067	-110953.49091005563	-2873.6841668510724	-110953.49091005563	915.1872464117268	0.041207713745399055	0.35729537628393504	0.059425465861291105	0.018205773405041318	0.040745959417865824	3.8496995267104083E-4	1.112929708144451	2.536088635226102E-4	1.544063113541173E-7	1.1599789119264492	-2268.5316295059515	126.42443327010122	478.1572019707577	809.6304699407724	885.0994550406438	293.99562877830664	89	71	47	66	51	0.4930699392375007	1.3464931023500755
1273160000	-113855.472095362	-110944.38204483899	-2911.090050523004	-110944.38204483899	1060.51261039282	0.04356435848511598	0.35729537628393504	0.06443286189509254	0.018205773405041318	0.048418635619705296	4.203338433335076E-4	1.1238574017681329	2.693023131284388E-4	2.549805432092258E-7	1.245159041598187	-2254.282999267101	106.08275162053366	243.49453745894905	625.712020863461	825.2774844663227	319.17887696046495	80	37	123	40	44	0.47611814820070913	1.230717890127498
1273170000	-113846.05887254515	-110955.63665084205	-2890.422221703108	-110955.63665084205	1145.6425234238304	0.04503175428676046	0.35729537628393504	0.06186790974327312	0.018205773405041318	0.04454273720124767	4.033104443776043E-4	1.131764253845963	2.430083257839704E-4	1.664361313251556E-7	1.138787379894135	-2273.2574704618264	126.25437605114993	349.180489075788	835.4111446773912	689.7629234286636	380.16383680104144	71	51	104	45	53	0.48559039129988013	1.268622967821074
1273180000	-113786.0265202154	-110942.99724494174	-2843.0292752736573	-110942.99724494174	1166.5614955636522	0.04803761359146977	0.35729537628393504	0.05613836156795024	0.018205773405041318	0.04421818107842979	4.2536714929076964E-4	1.1711983736044387	2.5311756578339704E-4	1.8590053263668286E-7	1.2144483863493505	-2266.5424633838625	118.71383048160851	411.0157662501654	828.1712552774889	338.77852116036945	273.8504088674767	81	53	137	35	18	0.4878833845193919	1.28065702934545
1273190000	-113781.14572774057	-110935.23092217777	-2845.9148055628016	-110935.23092217777	1185.1604177489025	0.043469530195136705	0.3678299594594155	0.05613836156795024	0.01955047575608076	0.04421818107842979	4.2792045531375505E-4	1.214449863929311	2.482169633898904E-4	1.8369642309194067E-7	1.1852137352528538	-2254.702811966572	130.41770049971691	352.4664403638113	807.199184283274	250.88340831636071	597.7707236012154	89	41	140	50	4	0.4919402459373874	1.2804850084701502
1273200000	-113726.71707045587	-110924.79646582184	-2801.9206046340278	-110924.79646582184	1162.0412975343243	0.043469530195136705	0.3548450659982028	0.05571765009002893	0.017726362077872402	0.042556622534722116	4.584138169450054E-4	1.2428254666298455	2.5683265127139215E-4	1.7034008830595355E-7	1.1401888905390654	-2258.626718385635	139.21342979421934	471.27744224872373	1013.0046566676184	265.7415471728225	338.74346188342	91	60	117	46	10	0.48792443138867725	1.4065668573428738
1273210000	-113709.29483129077	-110926.86715676077	-2782.4276745300067	-110926.86715676077	1089.6631178243426	0.04207648356744568	0.3548450659982028	0.05822532271500347	0.015814772285961152	0.04542988361676985	4.6033666684457895E-4	1.2826714797802132	2.536733551069654E-4	1.729799587123917E-7	1.191325001265026	-2270.937773683651	137.28874313049172	446.37289614966306	1055.4459418007136	460.2353790303248	383.05101283530905	96	39	136	30	23	0.48463738507392323	1.4390846289634827
1273220000	-113722.79352055448	-110901.39027473863	-2821.4032458158413	-110901.39027473863	1074.525390894651	0.04358075032283989	0.3659273659540481	0.06222948907654717	0.01965063826695132	0.04580808628117191	4.3132790014603314E-4	1.2552974335295581	2.4965854087171676E-4	3.4759252672266713E-7	1.6314955592715925	-2278.4629663091955	158.74891799659792	359.055614980009	1058.037933897992	1112.3464266147923	365.7998645068907	89	41	124	4	66	0.4993331018808318	1.4888001489955398
1273230000	-113750.33025206285	-110910.03673428924	-2840.2935177736053	-110910.03673428924	1092.1879226804328	0.04358075032283989	0.3659273659540481	0.05878827681684834	0.018064014217704503	0.04580808628117191	4.2854567659255944E-4	1.2330692998438826	2.412437253186889E-4	2.551493083199394E-7	1.4028820807776166	-2285.2304224727477	157.65341260645366	350.27707036515943	881.8688369091983	275.3114651881089	576.2125972254847	83	48	136	52	5	0.4993331018808318	1.32760468013057
1273240000	-113757.53116608673	-110903.7421827719	-2853.7889833148374	-110903.7421827719	1133.401627916368	0.04358075032283989	0.3610249342618798	0.061235607471237824	0.019238998053979172	0.04580808628117191	4.19947777399318E-4	1.282404332318272	2.4103730170529333E-4	1.8945295857486848E-7	1.2345811869944971	-2280.2538866563245	135.63331910087106	515.3183934819803	940.3476250817188	410.9089901993263	341.36775116364277	92	48	123	10	51	0.4925198688996105	1.2980761285502214
1273250000	-113749.10239074225	-110903.57072781812	-2845.5316629241265	-110903.57072781812	1181.4521067704263	0.04358075032283989	0.3539052653846395	0.06089975319784447	0.015519343143218206	0.04124698090159913	4.305457683574385E-4	1.2093314419459233	2.3950438728802798E-4	2.4588842714133915E-7	1.354565094028514	-2284.550422960802	144.21884869342568	445.6830912552889	932.3405002505455	442.93650242852107	320.2542482035537	92	57	126	29	20	0.4775776624424214	1.2980761285502214
1273260000	-113769.35846471998	-110913.3040220366	-2856.054442683384	-110913.3040220366	1107.0886739487555	0.04255734517128319	0.3433881481867687	0.059827079663002554	0.015963860045132047	0.04331280990314695	4.284802505437802E-4	1.261271457978139	2.4383514930585454E-4	3.733215561675225E-7	1.6371143299046458	-2289.3430034906064	131.85828688882108	488.7454761767126	889.7105961582517	311.6878727692976	813.2329542895078	87	53	141	39	4	0.4775776624424214	1.2702913080245253
1273270000	-113745.7278854261	-110920.55467447743	-2825.173210948656	-110920.55467447743	1085.461909836608	0.04255734517128319	0.35639717562021983	0.05565765028558141	0.019999942784133903	0.04509256962984913	4.1695296768720077E-4	1.1981098052135166	2.3594569453306007E-4	1.9361905027103665E-7	1.2852235816921298	-2281.5415486847714	139.81298819226944	514.6927837881312	949.4790587689631	456.280692859083	105.28963184485596	87	52	125	59	1	0.4924481802654039	1.2702913080245253
1273280000	-113704.80558294005	-110918.05882966216	-2786.7467532778946	-110918.05882966216	1046.895936512271	0.043569624813482845	0.37807340281213664	0.057565974285479556	0.019086610258426055	0.04008041948400444	4.5361888700253477E-4	1.3113262656754041	2.4155323929745643E-4	2.0476358738335886E-7	1.3214270511571518	-2288.665949693195	114.18101873123825	440.4216636743813	976.5712823975234	685.0545321862994	302.23996412557307	85	67	93	42	37	0.4924640276856522	1.3327073017179838
1273290000	-113736.58531787503	-110896.14792755398	-2840.4373903210444	-110896.14792755398	1092.5250548244	0.04189334251208304	0.35680924627174104	0.057371351797034134	0.019086610258426055	0.04131998143246747	4.354744931809397E-4	1.3032059177427202	2.3107152070334845E-4	2.7534489047106523E-7	1.4676843322047943	-2310.5331240701526	147.42046865989602	628.8791916710891	1029.5672394534497	416.02720537741465	555.9175402223188	87	60	109	58	10	0.4948383234808852	1.3479710852377598
1273300000	-113683.04196563241	-110859.49920626062	-2823.54275937179	-110859.49920626062	1081.1250863406156	0.04570544284933421	0.35680924627174104	0.058249450739633814	0.019086610258426055	0.041240065195164086	4.41149982005235E-4	1.276389192215318	2.3911296607392304E-4	1.826959682370294E-7	1.2628140975551914	-2314.5273078441883	135.83840667408933	490.26569861677336	890.3689854525095	1254.305521431426	377.74892023146924	82	43	101	34	64	0.4884175544678506	1.304547002574543
1273310000	-113720.90488037832	-110899.94017624925	-2820.9647041290723	-110899.94017624925	989.0969609508578	0.04121074875980278	0.35680924627174104	0.057709974251355406	0.01631106582555564	0.045773874974466326	4.3425415212458037E-4	1.2122933582692563	2.3362104871418266E-4	2.4115729067217394E-7	1.4422781916684775	-2314.0327060333775	114.81430838775857	138.64119160395856	767.6476849568942	1066.1925675643265	503.1289514265634	2	88	18	146	70	0.4884175544678506	1.2008646015416362
1273320000	-113718.97842256982	-110896.2530619484	-2822.725360621427	-110896.2530619484	1065.090976443834	0.04396731918723475	0.3701244860115539	0.057709974251355406	0.015064184302459364	0.045773874974466326	4.421033962697081E-4	1.2182911371693994	2.3794345150336148E-4	2.1241516555123147E-7	1.3001358129705949	-2287.765220510303	274.79340068377417	116.96006019750192	538.5118550504386	870.4382651875998	461.8002626801906	6	79	27	157	55	0.4689282724216027	1.2260384605326793
1273330000	-113749.22800733992	-110918.64839940281	-2830.579607937109	-110918.64839940281	1082.6844656855212	0.043090462229083734	0.3701244860115539	0.05721744138087395	0.017635375369929766	0.045773874974466326	4.2644735515659184E-4	1.1872028860601669	2.3770643090444008E-4	2.359929402529811E-7	1.398725142453801	-2289.9482763558785	222.08809410319662	107.03163899223584	449.9070763261338	863.1508835747417	498.83096987259205	2	80	42	142	58	0.47090530877166176	1.10121181465937
1273340000	-113736.85196599808	-110911.0227851518	-2825.8291808462754	-110911.0227851518	1129.0348335228143	0.04862020847992446	0.36135371834954116	0.05950618844028114	0.015656647652954492	0.04345881630593789	4.257535753517025E-4	1.253480562471206	2.397826594439721E-4	1.6750779761143618E-7	1.2141459017882712	-2297.4343653486612	227.54162564501544	114.3814782620072	379.55262061210357	983.8865780276502	477.01088514724677	25	57	38	153	51	0.47044948621492894	1.1088014976523417
1273350000	-113767.82443024407	-110931.80132080334	-2836.023109440731	-110931.80132080334	992.4378749417291	0.04612808033220446	0.3630581996434567	0.05448284679031292	0.016132058580760073	0.04487926020131872	4.271113371932853E-4	1.2197746951105688	2.4918901322475455E-4	3.558509157392938E-7	1.6342861391236991	-2284.0727143169556	188.8930675172905	116.01603546566709	443.1374581947426	853.7427119864057	364.3157470916927	10	77	29	157	51	0.47341099687946964	1.2283790125319876
1273360000	-113770.63016122059	-110928.82557218138	-2841.804589039216	-110928.82557218138	1100.0557516652027	0.0464009727110953	0.3498610941056122	0.05738744245296405	0.01836624352688887	0.041257983177651066	4.1820167323254435E-4	1.1846327346386576	2.385704813781013E-4	2.0959114584943697E-7	1.346942558260159	-2296.187954310843	409.42452837997416	113.7769585137556	445.9575578488653	840.9511370897077	490.8766326102616	9	76	42	149	48	0.4936207811357317	1.3126045766202643
1273370000	-113785.41384696978	-110933.45823856794	-2851.955608401842	-110933.45823856794	961.0016750111929	0.043486746301269114	0.3556721940112322	0.05556981208306416	0.01836624352688887	0.05104160201840666	4.323699298330921E-4	1.228023619219653	2.632273118365906E-4	2.328924545358526E-7	1.270188936934351	-2261.25701060787	509.68475159749556	87.07221869955247	185.55907005878538	713.6245690366783	338.7531362834931	8	59	28	185	44	0.48037173484606593	1.2134315460411553
1273380000	-113823.17671179806	-110971.8179907523	-2851.3587210457686	-110971.8179907523	925.6266857973945	0.043486746301269114	0.36510862718828885	0.05942426579836243	0.01836624352688887	0.045486527024587324	4.2969236874583396E-4	1.1892633241503365	2.757352872387703E-4	2.738738579035853E-7	1.3658331571274291	-2261.2326615798474	233.58934638020466	119.41755235292516	439.658042018885	839.8468369206653	353.1384443098576	2	92	30	142	58	0.48037173484606593	1.2979510517915196
1273390000	-113786.69191818559	-110925.34813233202	-2861.343785853576	-110925.34813233202	942.0971860353781	0.04284568193280723	0.36510862718828885	0.058255476675574715	0.01928302061300645	0.04595800840279957	4.188523932170394E-4	1.1932052944139029	2.665649678217509E-4	2.089965799592365E-7	1.2380161169682637	-2260.1632447787347	221.671350423816	125.95336584650825	251.41017761264294	885.0978069184633	411.5886158223278	15	79	29	147	54	0.4845595394366182	1.2216634048081385
1273400000	-113718.94444328155	-110895.96457344401	-2822.9798698375394	-110895.96457344401	854.8047037468672	0.0394336595434881	0.35095733390172856	0.05546211945233172	0.017309625585044702	0.04276528324741076	4.3116161433729214E-4	1.234284761446039	2.7557218528843463E-4	2.8330890426958513E-7	1.4741975455213716	-2268.76888325859	333.6014558165678	120.36564744904302	362.4434342956101	714.1983493068776	365.6973244226183	14	77	28	166	39	0.4845595394366182	1.29914342094591
1273410000	-113723.61102520015	-110897.96706910855	-2825.6439560916037	-110897.96706910855	1034.5188099826623	0.04559586179061375	0.35095733390172856	0.055085321182946484	0.018456929730994377	0.04323822496006559	4.480831362197792E-4	1.2779574488820085	2.781360383140057E-4	2.0194271441705622E-7	1.2208884676717302	-2261.3098873848926	105.57605552311996	195.70759722199614	684.2986427662062	774.4355499041054	297.5154702403108	66	51	6	159	42	0.4793397087709189	1.2476566632964698
1273420000	-113782.06172581814	-110910.01277988705	-2872.048945931099	-110910.01277988705	1107.1274866845313	0.04215076086348146	0.3464230918734026	0.06043008127397939	0.020119624693288582	0.04323822496006559	4.2854449385552624E-4	1.193985429356101	2.728126790609815E-4	2.1086566681849912E-7	1.2014640866456188	-2255.12371340222	187.58404331527532	133.85927845652108	284.6572083507981	821.8334686836085	290.4766450061254	27	58	36	162	41	0.47570205383001685	1.2231140480913765
1273430000	-113807.81395388047	-110924.15395310125	-2883.6600007792154	-110924.15395310125	924.2141496850818	0.042596589007786886	0.35906108892011385	0.0547843320494117	0.01864841470025175	0.04323822496006559	4.30898692512982E-4	1.1823223173021267	2.949389355954185E-4	3.18831480271523E-7	1.3783886969301853	-2247.7679488362114	1763.8706207160635	116.142540665046	271.09844811009276	677.6634152793467	430.8930158284631	2	87	32	154	49	0.4643505393193697	1.2231140480913765
1273440000	-113797.10443061008	-110921.75514590005	-2875.3492847100338	-110921.75514590005	1049.5814373733542	0.042596589007786886	0.3644420637109831	0.061090584079391136	0.017714811753398025	0.04413204208752335	4.158500652999022E-4	1.2027694536100737	2.8527672784230856E-4	2.419289151338812E-7	1.2936042785811164	-2259.3790965918215	196.83555403971917	99.27109479507172	294.81872867897687	780.8678331262421	429.2529905092359	12	56	52	154	50	0.4643505393193697	1.1345786467268875
1273450000	-113813.99889178519	-110930.58024405855	-2883.418647726635	-110930.58024405855	1102.5327808565637	0.042596589007786886	0.36605736391036314	0.05952626375442217	0.017093985897987468	0.04649083227855763	4.071343011335412E-4	1.2187223573991506	2.762131778138141E-4	2.877105081698076E-7	1.4295030204026429	-2266.543529033184	375.10893937494154	126.01268073007967	207.51532031639104	825.2650075153565	381.00162200873774	3	62	57	163	39	0.47454687261862144	1.142273778727191
1273460000	-113811.0084156682	-110945.70533835405	-2865.3030773141572	-110945.70533835405	1081.4861246094918	0.04493486995879586	0.37153866241955835	0.062485927060854034	0.01655657590604402	0.04472890481268859	3.9987367969787787E-4	1.207446174325921	2.713543775901691E-4	1.9070119989202426E-7	1.24874658289079	-2270.266742845407	303.360403508184	154.89744305244142	290.4432204574309	798.117074300927	275.52494882702223	4	49	77	152	42	0.4707936937306767	1.1725152518701387
1273470000	-113790.68086537979	-110925.99833113542	-2864.682534244375	-110925.99833113542	1132.9316679211915	0.04572146709939369	0.36728830761698006	0.05629984672449541	0.015637743399875247	0.043727709209065324	4.1106328747713675E-4	1.185065329422199	2.735799458167756E-4	1.9048999595449214E-7	1.2393138897580258	-2277.0861413189095	201.20935044241125	108.30676158262864	276.05307832016706	704.3243301764575	341.13702550620764	15	47	62	161	39	0.4707936937306767	1.2017169916531454
1273480000	-113769.05379356464	-110901.04651662271	-2868.0072769419303	-110901.04651662271	1098.710027374298	0.04572146709939369	0.34881888590903454	0.05871717548173542	0.01796008211729412	0.042770424552134326	4.0894392811447735E-4	1.2352207318188773	2.808241863486756E-4	2.5519433341123163E-7	1.3551673928572634	-2259.6159074357206	159.18697370370543	88.8828976454359	295.24225427727606	675.56795119918	254.1034155191873	39	19	67	162	37	0.4707936937306767	1.1709115417622065
1273490000	-113743.07693561159	-110890.10181909075	-2852.9751165208468	-110890.10181909075	1032.6136807453515	0.04514522667130972	0.3685818183266676	0.05871717548173542	0.020250958023223384	0.04377020237609229	4.2708671076921364E-4	1.246409480354989	2.909653447962766E-4	2.3250646254920678E-7	1.2984853106041692	-2263.4288822132444	184.3860475245662	165.67462239940727	418.0280098263783	804.457181829159	400.4648372081114	8	84	41	148	43	0.4707936937306767	1.2084692415151015
1273500000	-113759.23198236337	-110906.77668972244	-2852.455292640935	-110906.77668972244	887.5126235802969	0.04514522667130972	0.3695880939428101	0.05794809891503235	0.017047573679216187	0.04417706385579936	4.056878831377179E-4	1.236708180708484	2.781005975344391E-4	1.824533444937472E-7	1.2246108858509686	-2274.5741097338314	154.13646854436556	132.3845892838202	293.9761827649799	828.0144680854395	282.6387018379662	44	29	59	157	35	0.4707936937306767	1.2614236006169466
1273510000	-113755.70704946309	-110898.35741478749	-2857.3496346755983	-110898.35741478749	841.7543667162944	0.04374094548024142	0.3774494815758066	0.06667735465129163	0.019529760335030517	0.04533865141803447	3.970757002753086E-4	1.212875266527489	2.7747316668959705E-4	1.795046589767595E-7	1.2303293005082734	-2267.2947041986668	164.15810901051512	106.4558988566619	319.83525625036117	744.3428293399194	377.1853995620366	34	33	60	149	48	0.4803648518649168	1.2614236006169466
1273520000	-113794.19315921247	-110937.57771703847	-2856.6154421740093	-110937.57771703847	775.9688171500813	0.045756244969618755	0.35000840634987296	0.05958635644315674	0.020812035734613335	0.04533865141803447	4.085470636916348E-4	1.251534738564834	2.888030178747577E-4	1.8887258611688852E-7	1.219878686588475	-2261.522486803991	216.62604207237172	58.04797816944688	321.57016640274554	720.403586219811	364.50200744620514	29	26	72	152	45	0.4803648518649168	1.350389298310038
1273530000	-113792.66108304862	-110927.85632921166	-2864.804753836954	-110927.85632921166	875.135598726151	0.04388017402193468	0.36878529902503576	0.05958635644315674	0.01837015738004082	0.04533865141803447	4.038065628401215E-4	1.1724869465811623	2.7894916740604217E-4	2.0308540713046744E-7	1.244125001213007	-2251.8399869458026	133.43630441314747	87.9436969186044	241.62041675522815	724.3864904427801	317.2609802079045	14	40	84	145	41	0.4775964804018126	1.2063922684336348
1273540000	-113814.81905233183	-110944.27677319635	-2870.542279135475	-110944.27677319635	799.7698990564937	0.04771646929000136	0.36878529902503576	0.05891800200123788	0.017419673696860056	0.04533865141803447	4.0372618833711124E-4	1.204558171234219	2.8061314049030237E-4	1.9742664045351333E-7	1.2218689328558374	-2256.7777181650636	227.45074043958098	120.19868637654496	292.81850681979495	646.1087037778111	314.3606332474868	11	60	50	157	46	0.4705861854341077	1.1532142551232005
1273550000	-113822.10165613887	-110953.00698510704	-2869.0946710318244	-110953.00698510704	1168.012707095781	0.048432869893535284	0.36772008044548604	0.05772282733614888	0.017419673696860056	0.04391857633515644	4.120279104756901E-4	1.265693584237993	2.549366176210597E-4	2.5641767676265857E-7	1.3706108785203375	-2265.3656132753586	165.15154922654298	114.35554562938609	224.41633258780763	795.5875874148652	327.6004846668874	24	43	55	157	45	0.4705861854341077	1.1772073272255577
1273560000	-113817.39141917111	-110934.83524946343	-2882.556169707675	-110934.83524946343	1326.1885649876385	0.044313836228961026	0.35977560797939484	0.05827939521306932	0.017419673696860056	0.044136427756547254	4.0190311700678957E-4	1.2302708114434973	2.4832885942353865E-4	1.6999984853001524E-7	1.1841482802414995	-2276.9500544167718	132.12743531647524	396.94122905574295	340.6609064650163	815.6020069044774	467.2008067214699	78	27	17	166	36	0.4705861854341077	1.1767026600390327
1273570000	-113835.32564851514	-110934.72500007598	-2900.6006484391582	-110934.72500007598	1144.2860388476724	0.043691165084314997	0.35977560797939484	0.054797833962501374	0.017419673696860056	0.044136427756547254	4.142314845764448E-4	1.1973359439790263	2.63944190889657E-4	3.19127410704099E-7	1.481623341428092	-2281.494106634756	159.86401911726483	267.6662381751648	680.7006021183599	828.0978547466939	540.5268854265091	78	47	9	129	61	0.4722008103814701	1.1767026600390327
1273580000	-113818.06969009829	-110919.9943546535	-2898.075335444782	-110919.9943546535	808.0955788156616	0.04343891489795424	0.3603789945967686	0.05907977144031126	0.017419673696860056	0.043920564973806066	4.050809934550114E-4	1.2085666730334508	2.70243680613477E-4	2.3059840324598273E-7	1.3082094617511615	-2283.930640327741	109.00984695605867	249.5241615198212	402.1109463649249	1087.3107252208424	471.65588224763644	61	27	65	97	74	0.4695843175990687	1.137578509849978
1273590000	-113832.26252498761	-110941.36838265526	-2890.8941423323568	-110941.36838265526	946.9593596372356	0.04343891489795424	0.3603789945967686	0.05332574569509862	0.0172706388960281	0.04430119238390076	4.1029909541483357E-4	1.233057846464456	2.655208352787561E-4	2.7067617524287217E-7	1.3674519377629772	-2272.2563986176856	125.29182250994512	199.2041607864713	382.6202628070213	914.3363314936834	494.7934006769871	75	19	34	129	67	0.4764759415945853	1.2667896825063951
1273600000	-113800.3402455611	-110917.32922641233	-2883.0110191487697	-110917.32922641233	880.8050749882879	0.04145921395942626	0.3632397729060744	0.06112906406561665	0.01514426392537726	0.04430119238390076	3.984336982806985E-4	1.270942947587824	2.623572298252999E-4	2.092289772464552E-7	1.2841668744376669	-2269.0939058389044	112.43249587268447	311.858554072222	761.2433643457731	1008.5037862751311	469.8856993275043	78	52	36	82	76	0.4934496371733604	1.3280883950940279
1273610000	-113823.5164851213	-110916.82971482447	-2906.6867702968275	-110916.82971482447	1001.9297415674628	0.047133710360700104	0.3632397729060744	0.06112906406561665	0.02055987013674294	0.04365516431256957	3.93159895658648E-4	1.2489465773581403	2.5865427724869767E-4	3.7067581251053596E-7	1.5821245863329818	-2261.725097240796	135.33516087696242	149.26585910529693	372.6055885249299	871.4689455088237	520.0759787201711	44	57	36	132	55	0.4934496371733604	1.3691120213778385
1273620000	-113779.68114550554	-110917.13190586008	-2862.5492396454606	-110917.13190586008	991.0962196368748	0.04284479825733615	0.3447452463575454	0.05750839913999227	0.019014810867922918	0.041989778519996676	4.0259962125466025E-4	1.23902541504696	2.5618215991767083E-4	2.665885446878343E-7	1.4584088368521937	-2266.6330307759167	284.2749916896334	109.08582648030642	169.15502796392494	738.622378733127	533.2800382857044	11	52	65	132	64	0.4915170946161038	1.273323445234684
1273630000	-113799.98378357716	-110932.24556040538	-2867.7382231717743	-110932.24556040538	828.6054529327819	0.046277492274320625	0.3558213840119785	0.05681325693411966	0.019957079016692393	0.04213582818630418	4.1942015680458716E-4	1.1724466543704968	2.797801444986631E-4	2.7135378847402334E-7	1.3498961719413238	-2248.051516250568	324.7769906098798	120.22366279496907	240.13918933950347	751.7006478013371	482.42080585923213	10	81	29	144	60	0.477055806954337	1.2683598198645316
1273640000	-113817.16023618367	-110924.8303300342	-2892.329906149477	-110924.8303300342	1079.0019872992007	0.04940256448134458	0.3558213840119785	0.05903534250418115	0.019957079016692393	0.04422168423475103	4.148273658534496E-4	1.2256503694112229	2.6871377475867926E-4	2.6101132171813995E-7	1.300172962369158	-2248.2258694655366	224.14592408018842	72.32496924750448	287.1798566806516	907.2769661734488	443.24252734033126	11	55	69	109	80	0.47570293663632446	1.1669694894549159
1273650000	-113794.18114604578	-110910.08359460252	-2884.0975514432594	-110910.08359460252	976.6170349638256	0.044100864491181786	0.36288995117871686	0.056977827936624106	0.019957079016692393	0.04222702337272445	4.14382622573077E-4	1.1770839108468547	2.726935874523991E-4	2.2060780619825666E-7	1.1957711627430792	-2231.5505306749947	378.87088076015584	86.9905055839948	281.71876560212354	858.256889922861	479.1743678535434	9	74	46	104	91	0.4815007197888199	1.2141168208803872
1273660000	-113763.79685540043	-110898.03720630545	-2865.759649094979	-110898.03720630545	933.3923801258826	0.04296795422227908	0.37577965462568663	0.062267485903708786	0.01818858409326298	0.04347390163492416	4.114148390110485E-4	1.2057375635357424	2.698135123513263E-4	2.733162125778486E-7	1.3624640930711864	-2240.4469318104593	194.38745320389737	78.87724875173345	252.80875283983497	1103.700367791728	528.7870204739078	17	64	55	84	104	0.47465894331711217	1.200791431337353
1273670000	-113783.56929575831	-110899.64684179254	-2883.922453965775	-110899.64684179254	839.6556545358728	0.04215915219646079	0.35946911303306045	0.05835114578056605	0.020392816349857606	0.04347390163492416	4.182908765268945E-4	1.196140003058339	2.8449644561596207E-4	4.022315971872109E-7	1.5636703822597742	-2246.843059882122	156.16103319434723	90.72305997443657	365.09686244730466	1083.6711082770476	547.8694856449441	13	72	43	88	108	0.47059158928511324	1.2329967762719942
1273680000	-113808.39645573044	-110921.28221182771	-2887.1142439027362	-110921.28221182771	1005.5998795896849	0.04190445698256911	0.35946911303306045	0.05835114578056605	0.020392816349857606	0.04390222480794427	4.0730916620024715E-4	1.2207024511213784	2.6484053122717956E-4	2.4079185841029645E-7	1.282756667016927	-2248.790084473909	229.5087645237455	101.04266470780091	377.84796336585345	974.8502891340573	475.80398609952493	14	66	49	85	110	0.4786157786449464	1.2329967762719942
1273690000	-113788.91598289309	-110916.70115894187	-2872.21482395121	-110916.70115894187	1285.4688218511867	0.04190445698256911	0.363774654881768	0.057501648007013365	0.020392816349857606	0.04086062835745364	4.1615955979192585E-4	1.250968197267207	2.519137310539412E-4	2.6381262543104387E-7	1.3350251712486358	-2252.5546660258688	169.71992646970884	118.8472365828654	284.6891478189488	845.4383093023496	627.6932424344583	3	81	51	111	78	0.48790515739814677	1.2856728073544186
1273700000	-113810.97092695103	-110935.90154601542	-2875.0693809356135	-110935.90154601542	1080.6301299745178	0.04457807686060545	0.3723377704283779	0.05334033198054157	0.020392816349857606	0.049037838648046894	3.986930587291574E-4	1.2079353897555238	2.5042981139674746E-4	2.562196548107684E-7	1.3758743979621972	-2262.7499080189473	142.22456412150777	105.3550688743764	338.5748218024412	852.4415492120426	731.8178528744538	15	69	50	62	128	0.48790515739814677	1.2672674986458474
1273710000	-113820.24801709705	-110964.67904958979	-2855.568967507265	-110964.67904958979	780.2912291042768	0.04414829697726123	0.36536250518422364	0.05812440380044357	0.017493577029334653	0.04795642367436224	4.1326254399132395E-4	1.2315258400880926	2.6875435534305756E-4	3.0027962214545106E-7	1.4710451540322773	-2263.9823664669184	257.0484188753354	107.12317278824506	415.38029716007014	1058.0037810386152	689.6429813084892	15	73	41	31	164	0.4968496762211423	1.3730245160032495
1273720000	-113805.11641146992	-110955.83810435244	-2849.2783071174713	-110955.83810435244	806.9066681942758	0.04596595661907943	0.3538941990093136	0.05812440380044357	0.019664145736132208	0.039556546012863576	4.1678700684669797E-4	1.2692847827124598	2.758335413480977E-4	2.97709816295261E-7	1.4645208552782374	-2272.350721850261	179.75533102789745	87.37426251111523	376.6950795696392	829.7840854674988	517.2334714574852	21	60	46	95	102	0.49072549195434356	1.3730245160032495
1273730000	-113798.9910506453	-110939.62766486961	-2859.363385775692	-110939.62766486961	834.5037393448124	0.04794426225245174	0.3576468258228539	0.05812440380044357	0.019664145736132208	0.04137086771319371	4.186816907704192E-4	1.194355155697447	2.662114914070549E-4	2.967800804633045E-7	1.4845238822884523	-2271.475525526826	135.43177237412115	113.74224420233185	435.5990596121185	1044.0770635955182	556.8833445519992	19	70	42	91	102	0.49072549195434356	1.3730245160032495
1273740000	-113776.9174457971	-110927.83772357178	-2849.079722225315	-110927.83772357178	950.5961705777438	0.04403148544098414	0.363029384844862	0.06010587530744408	0.017374514803992536	0.04229823053038147	4.25260221155167E-4	1.2164712143382936	2.5752093817008563E-4	2.1571653643143373E-7	1.2707545792430959	-2269.76542933656	139.7594789373383	108.41330601281761	398.22795188014777	988.9254361674795	645.1252076273696	14	72	37	101	100	0.4828189612742385	1.3169070992178737
1273750000	-113801.03768335596	-110935.21687850109	-2865.8208048548645	-110935.21687850109	1192.8039049027502	0.04608591180261837	0.3594442406392712	0.05863895501677471	0.018955568257144024	0.04073631801273057	4.116263212394644E-4	1.2256384920235315	2.4067439002875625E-4	3.773340930074125E-7	1.5598564760237854	-2250.699224586181	123.98111016062613	76.13411111010753	214.44496698402068	792.3664039461652	448.5027205176703	19	63	15	179	48	0.49340364888881383	1.3254373831437398
1273760000	-113773.73497813629	-110917.3930677289	-2856.3419104073905	-110917.3930677289	1009.1928214681632	0.04241459807598647	0.3594442406392712	0.05500767634052631	0.018955568257144024	0.045590415560064684	4.221793834478745E-4	1.23615620604035	2.6455998450603414E-4	3.04072025791525E-7	1.3941724527232857	-2241.1838550610078	194.18099411613295	68.91656377129344	278.98343249724354	756.8761809496351	535.0022830934229	16	63	17	144	84	0.479495064688459	1.239998912310812
1273770000	-113764.91882739581	-110915.41385165369	-2849.504975742127	-110915.41385165369	1127.2814814688934	0.04241459807598647	0.3594442406392712	0.057231111847878796	0.020181367214556906	0.045590415560064684	4.3317445932697574E-4	1.234905618163689	2.696411723350308E-4	2.980667975828717E-7	1.3759434220155613	-2241.023126069047	190.01227073413952	81.47073001292716	368.81866936497806	793.2911464058242	482.185415608718	10	74	39	109	92	0.4771052985158272	1.3031397662145012
1273780000	-113756.06896316832	-110920.80709397326	-2835.261869195067	-110920.80709397326	1283.639326926286	0.044450971977746494	0.3594442406392712	0.05619586289948404	0.019083159235016748	0.04300296311325315	4.2659291953522124E-4	1.2386355718906894	2.5084375460395484E-4	3.1244256752548E-7	1.4717520230420238	-2251.913657315671	202.70356864799658	81.67111478785205	452.848956969338	847.6505688250759	544.6810644042739	11	73	31	117	92	0.4771052985158272	1.3031397662145012
1273790000	-113782.20525893255	-110943.54664347623	-2838.6586154563156	-110943.54664347623	1332.7062595920247	0.04296003566123991	0.3500530824830595	0.05605642645499052	0.016083778818541592	0.04329846615522002	4.3789814910999365E-4	1.2060453597706238	2.5152079479398874E-4	2.484100390763337E-7	1.2914791454472068	-2245.9342463027415	214.3747521537093	66.31505004431759	503.4763306894629	955.7580485228473	586.6451422402478	17	65	27	104	111	0.4800050871421954	1.2563690634399332
1273800000	-113800.78462877384	-110931.06969102236	-2869.7149377514756	-110931.06969102236	1464.0278036986572	0.04796946959601186	0.3681937109137639	0.056498988050765864	0.019112346567948232	0.040467253378174674	4.0560822581519755E-4	1.2195496501227494	2.321709206235222E-4	3.0912516089319104E-7	1.4344636333165186	-2239.8651078741423	150.24558076264896	66.61617533140682	255.13817931517195	826.5404999433008	576.3389643609374	11	64	44	83	122	0.48043172001690615	1.2197119918023114
1273810000	-113816.7288100616	-110953.65096072102	-2863.0778493405746	-110953.65096072102	1356.6934923612455	0.04796946959601186	0.36858502849140623	0.06390664265756003	0.017551200918593118	0.04334082736201015	4.1921472579283393E-4	1.3312561296908234	2.3787735775596038E-4	4.444631862088066E-7	1.6773975055024823	-2243.565414735689	423.264731709916	69.68315386953019	372.0032075695181	1035.8640085044913	562.4443471210177	8	71	45	78	122	0.47826334924570557	1.2378899104620074
1273820000	-113810.19112644641	-110943.39312761533	-2866.797998831078	-110943.39312761533	1479.9743380731356	0.04298324223375315	0.36858502849140623	0.06390664265756003	0.017157980399896997	0.04131581426947666	4.194490533558238E-4	1.272992250947155	2.262170615450962E-4	2.841346904175749E-7	1.3756323826689214	-2251.3703421295813	215.10356816511478	87.78580495560638	336.46741220505686	993.4031085410986	746.9275553066527	9	68	46	84	117	0.483927904344491	1.3014383617740068
1273830000	-113787.78946188092	-110928.1449129329	-2859.644548948027	-110928.1449129329	1622.2523157923963	0.04298324223375315	0.36858502849140623	0.05814906047777338	0.017083584556277506	0.047421445495582186	4.2491808633525214E-4	1.2287216986422953	2.1628886345801546E-4	2.0952010823146158E-7	1.2381077225862234	-2259.102355545042	255.07913882187466	67.42740894775234	377.70857361020455	870.0575202136083	525.3858543212731	10	81	37	160	36	0.483927904344491	1.2404610262439666
1273840000	-113759.40305419893	-110934.89102146319	-2824.5120327357436	-110934.89102146319	1626.3216251588863	0.044692500638897285	0.3613556112568428	0.05814906047777338	0.016375706425284027	0.047421445495582186	4.2771414036833397E-4	1.262081182887568	2.1924409133297564E-4	3.3578450004661405E-7	1.519375235496685	-2240.431287048855	446.0795336657659	50.197440950017686	194.10413997141896	766.0938801989431	533.9342882653543	6	68	20	182	48	0.4826010564736656	1.2974294473603758
1273850000	-113749.59485120692	-110911.9793419697	-2837.615509237224	-110911.9793419697	1432.5463714921773	0.045102880829632486	0.37072882331897583	0.05814906047777338	0.019023302917406535	0.04460253482186022	4.351370968706984E-4	1.3619187850569894	2.244684068568847E-4	3.8722209931187535E-7	1.5902970601573685	-2246.07627885719	498.28469618782935	70.32412241861684	159.25107152113947	622.9626752806104	517.6368986628245	7	63	22	178	54	0.47994242539137427	1.2575785148527006
1273860000	-113733.60279430615	-110919.76793803343	-2813.83485627272	-110919.76793803343	1647.4544353411998	0.04306354688860519	0.36363253292168307	0.05730997426630574	0.01675133980367616	0.04464894938653787	4.331670268455056E-4	1.3359448579387814	2.1536768668649337E-4	2.417721655316712E-7	1.3841585822285485	-2264.110604795694	576.635282591537	78.23577980891906	85.13264465515762	879.9870517302315	514.4435296538643	5	32	58	113	116	0.5007071105773573	1.4068048073414643
1273870000	-113719.21500089123	-110930.74088121254	-2788.4741196786877	-110930.74088121254	1242.2270288732009	0.04306354688860519	0.36363253292168307	0.05730997426630574	0.01675133980367616	0.04464894938653787	4.5604495496279023E-4	1.3399068924024493	2.417748274841806E-4	2.3107233331496357E-7	1.3394723610659967	-2270.6230833705263	146.90003064610997	101.43464991254298	107.50225081093997	790.9260836378546	554.5883544282086	25	6	64	124	105	0.4940256220036882	1.4068048073414643
1273880000	-113766.62040426627	-110970.92599050762	-2795.694413758648	-110970.92599050762	1119.93414519242	0.043217783490991354	0.36363253292168307	0.06297257243548894	0.01675133980367616	0.045123319735609325	4.456742063787224E-4	1.3388811876368552	2.3810594417492212E-4	2.1185292027677568E-7	1.3303836621812548	-2290.4961737976564	372.1788449337559	97.64697010293678	186.4255678948789	734.8299256182165	627.9570487949993	3	84	4	133	100	0.4940256220036882	1.3539480091973848
1273890000	-113746.45958270151	-110926.20304489056	-2820.256537810952	-110926.20304489056	1031.9621477148964	0.041949874414786884	0.36363253292168307	0.058864040126635715	0.01675133980367616	0.04575344236648361	4.416160784247356E-4	1.3211817997057895	2.527621277867777E-4	1.7782111555558004E-7	1.2042172492124197	-2274.7186530753265	237.99317196590522	132.91667188081732	525.8175909091017	952.4431681707272	710.8309073035388	10	82	34	97	101	0.485580904409627	1.3058995932470867
1273900000	-113755.09371120052	-110903.64826910674	-2851.445442093784	-110903.64826910674	1037.066364827918	0.042853076229266526	0.36694691067315516	0.05955705467865392	0.017595026329897238	0.04707902858740748	4.3148664489935784E-4	1.2511598718917993	2.52620443584256E-4	1.948953708000118E-7	1.2208475643721324	-2275.2467296066498	296.6690513718326	111.08415938428364	449.7932837880417	1025.0538788046283	618.345985509188	10	74	76	89	75	0.4865639299211849	1.3058995932470867
1273910000	-113749.0869006412	-110928.08633877599	-2821.00056186521	-110928.08633877599	1124.0732671257713	0.04925993200013222	0.36694691067315516	0.05852410513062754	0.018584692349453973	0.04573116183098805	4.328754803456854E-4	1.2804524700849877	2.4336002498849595E-4	3.25098894790117E-7	1.609461010272109	-2293.1905993051964	109.33783368402595	130.9644254709506	547.6751476539874	945.192775914327	537.3036364720365	57	27	67	66	107	0.4887178141008781	1.3637993414789287
1273920000	-113753.22186354066	-110919.63921331604	-2833.5826502246177	-110919.63921331604	1045.6307447171757	0.04343231773014994	0.36694691067315516	0.05782095909559386	0.019991548377996222	0.04201215625776075	4.355509270696295E-4	1.2461832365829602	2.4242595674370585E-4	2.5872045907308947E-7	1.3682820489728889	-2267.5069753572757	114.08349453704064	305.7685752249167	498.25557990343134	985.5688306618961	515.4417105745044	78	13	62	72	99	0.4887178141008781	1.3829225043585596
1273930000	-113736.76347132436	-110891.33091149133	-2845.4325598330374	-110891.33091149133	1043.0920351652012	0.04343231773014994	0.36619754563751034	0.05782095909559386	0.018661243829804726	0.04201215625776075	4.2180824584766023E-4	1.3183347604616904	2.3828045675362318E-4	4.748854949892804E-7	1.8449188738038915	-2273.280848818665	152.20922333091974	274.08376866065726	518.8692212901916	1325.3962991652218	630.4263997926844	89	14	63	45	113	0.48638017703013164	1.2156615922036096
1273940000	-113776.20340250037	-110917.71985185269	-2858.483550647686	-110917.71985185269	1027.0830760525298	0.04343231773014994	0.36619754563751034	0.060764363235027624	0.016573402709676825	0.04405324358383729	4.2906329002456457E-4	1.3075946926282007	2.4403929109134988E-4	2.8162989920497416E-7	1.4144543770859386	-2272.121879299978	112.20996063806469	163.9015963463275	425.68102484237124	947.5798140196429	683.276162160285	77	15	58	102	72	0.48638017703013164	1.2459424049003287
1273950000	-113731.9736584767	-110914.99446149207	-2816.9791969846256	-110914.99446149207	1003.3222512038548	0.04092285485778483	0.36619754563751034	0.05890214477493422	0.01700022817937303	0.04405324358383729	4.321126725845703E-4	1.2818864879916965	2.3993358230519333E-4	2.549461505247767E-7	1.4264866841103825	-2269.9406539669	117.08544292530677	163.36309745571918	417.0953569789163	926.8636839607483	432.7546427820353	66	30	60	132	36	0.4976260843652978	1.3239950105735105
1273960000	-113737.48835571535	-110913.13823032314	-2824.350125392217	-110913.13823032314	941.1573895055299	0.043276178394485776	0.36619754563751034	0.05945858239441798	0.017686880529889912	0.04746200301018337	4.3412894903532514E-4	1.321400334700998	2.3247570025655681E-4	2.7042598818119445E-7	1.4520741082553468	-2294.085788906941	91.72045131053689	111.7090644649883	502.2398954409916	982.1694240344615	411.32753133413826	58	32	33	159	42	0.4976260843652978	1.2827797103587002
1273970000	-113732.54251327418	-110925.02366047997	-2807.518852794206	-110925.02366047997	1010.9011702892482	0.04023305236289088	0.3570867587309967	0.056718602939180296	0.017686880529889912	0.040182309493777976	4.487642303759856E-4	1.3492888306114577	2.351590398477644E-4	2.1124050306254375E-7	1.3355481292220766	-2298.9661074914657	170.06868734516723	497.60466412462364	526.1608953856505	761.9321177493784	597.2276618095366	88	37	24	118	57	0.4918456881058559	1.305358110514676
1273980000	-113728.94898448391	-110918.6703061531	-2810.278678330817	-110918.6703061531	1111.6154706358566	0.04941609197676081	0.3738074167315884	0.05966928783621674	0.018991806436225233	0.04550557506205602	4.3518638714163153E-4	1.289740782988964	2.3232944104777318E-4	1.9108171593197753E-7	1.280875510451312	-2282.7916233276633	102.25809179137711	408.3461754462947	848.0178373718555	735.4565357237487	642.9559856546549	84	42	99	11	88	0.48820628612512645	1.2397928596955334
1273990000	-113729.70140528497	-110908.64085026828	-2821.0605550166947	-110908.64085026828	1031.076845706571	0.047660601030842645	0.36825852519668434	0.05966928783621674	0.01803565553863118	0.04297798083986192	4.719195673645405E-4	1.403666397871835	2.4604774304739043E-4	3.6830414941719416E-7	1.4975472890401929	-2268.3286586590348	97.59332609131353	494.51407473942334	1069.0753768463844	774.860394501942	691.8719919144326	89	48	101	43	43	0.47278017046529625	1.3154136059056782
1274000000	-113749.65252429426	-110916.15165816511	-2833.5008661291454	-110916.15165816511	966.6481058489583	0.04673680112098118	0.36825852519668434	0.055834743856158914	0.017776249295411602	0.04297798083986192	4.4520756762211574E-4	1.3468635944482967	2.3861529097447993E-4	2.4298748768759114E-7	1.3441810440240036	-2292.4092659075477	149.77030782109557	293.9147753533666	786.5221441830873	1129.5800689268078	559.2697105396969	80	43	48	27	126	0.474038690505707	1.1794555079294036
1274010000	-113752.96526098093	-110919.9427249075	-2833.02253607344	-110919.9427249075	1075.980139497976	0.04722673386349517	0.3525557972096892	0.055834743856158914	0.01738500135753184	0.04297798083986192	4.3552816340037637E-4	1.3518064485053003	2.3273321726931595E-4	2.9287694432047226E-7	1.4641205999875195	-2281.7153052903245	100.53879477197916	366.9191347056611	1088.2317360815298	958.5113738216917	679.437714808805	87	32	30	107	68	0.48048676837664617	1.1794555079294036
1274020000	-113764.44243089603	-110936.37987265394	-2828.0625582420917	-110936.37987265394	1051.1979994375665	0.04360413755528498	0.3592145236074173	0.055834743856158914	0.01738500135753184	0.048692529261017574	4.3080539072042333E-4	1.3089027628530627	2.3122741188776194E-4	9.76006584261558E-7	2.5543656027227564	-2285.491946770362	99.24527141143678	481.9992386885091	468.16039298566244	864.8542133771309	533.1290589491821	90	9	21	137	67	0.4861260015766139	1.2455844964566354
1274030000	-113752.61515079516	-110928.01214843238	-2824.6030023627864	-110928.01214843238	869.6459997329323	0.048173584891097174	0.34049460964441625	0.055834743856158914	0.01738500135753184	0.04368141176566761	4.2864744736146763E-4	1.264876612789709	2.46366339860218E-4	2.4222465761058657E-7	1.3613154707814963	-2267.491381529988	82.4375727775436	244.65299333538974	596.53898521092	829.0435790204564	512.9808925461698	82	14	43	118	67	0.4861260015766139	1.2455844964566354
1274040000	-113767.57266340013	-110938.71722876036	-2828.8554346397755	-110938.71722876036	895.2525189848967	0.044580426736134306	0.3674093635411491	0.05613964567151251	0.01738500135753184	0.04368141176566761	4.3466298687595926E-4	1.2540801421748398	2.4645913689075885E-4	1.8925379729473556E-7	1.2297753205756554	-2277.606599686845	99.2682895823174	81.66624332250936	462.05126803022495	736.5135458928767	485.4248872058886	65	16	39	179	25	0.47678240319077275	1.2455844964566354
1274050000	-113784.5128227282	-110933.9563090394	-2850.5565136888013	-110933.9563090394	1012.7600282505895	0.045442706598700075	0.3564577927650892	0.06132809598294176	0.01738500135753184	0.04416002435468452	4.3660933746741563E-4	1.2379196479537853	2.3934987715515691E-4	2.3462382582690884E-7	1.2902474670081934	-2273.334962180635	117.45060727445552	428.6820295562943	502.34597383048276	1118.7049783044333	590.9197776487264	83	14	50	64	113	0.46699051230506244	1.1584463899051163
1274060000	-113822.40375232382	-110942.04574213366	-2880.3580101901593	-110942.04574213366	1231.0694367792498	0.04688647384273551	0.3564577927650892	0.06132809598294176	0.01738500135753184	0.03929483537543669	4.3386087418379967E-4	1.1983804771203455	2.2317544359089483E-4	2.0181316876173833E-7	1.1665459105830651	-2268.700136617818	147.64250165740626	487.5215623955146	656.4137243600595	775.472821008408	579.7624960313257	93	6	64	59	102	0.46991095990124376	1.2119817313968033
1274070000	-113762.84465837629	-110923.30441102567	-2839.540247350613	-110923.30441102567	1186.644862534676	0.04688647384273551	0.36441079434585905	0.06132809598294176	0.01738500135753184	0.043742889976770144	4.335085301890382E-4	1.2772950493479196	2.2673095383238183E-4	2.99653228277148E-7	1.4354786906680055	-2261.914799900591	89.83385593807068	719.6259297903455	793.8772374634734	643.0909245412064	794.3493581982837	94	34	137	50	9	0.4651389459561905	1.2119817313968033
1274080000	-113773.26747653581	-110923.81801523984	-2849.449461295965	-110923.81801523984	1163.9267470692255	0.042628799132016	0.3675653955797482	0.06005845848160985	0.017188194750973322	0.043742889976770144	4.126871089376756E-4	1.2698309131022136	2.098558862896989E-4	2.544953164634628E-7	1.395521189670775	-2278.128715225723	111.00523155213705	331.7040579706287	777.9912551265803	1444.2317170483457	564.7072701524748	91	19	137	4	73	0.4867181123573164	1.2020093802178702
1274090000	-113779.8585970645	-110944.74906285669	-2835.109534207824	-110944.74906285669	1207.0277354320665	0.0429224416991373	0.3627719318729831	0.06252116927078054	0.017188194750973322	0.04395523736314518	4.2445043423917683E-4	1.2898441481322092	2.0746847677347038E-4	2.661278811985271E-7	1.4375777538250403	-2284.437458134374	123.72917010858305	371.47252853498304	835.6266894930131	668.485024650577	691.6238144636036	89	41	94	47	53	0.4867181123573164	1.3246838551001483
1274100000	-113798.0241867318	-110957.38094378782	-2840.6432429439737	-110957.38094378782	1115.0408074756838	0.04742288789058226	0.3625540617085616	0.05601691389169602	0.017914893553635614	0.04464995572012456	4.2745974926787706E-4	1.3018876790841516	2.108999191142574E-4	2.7889084741243043E-7	1.4526835271203082	-2284.5943356408484	125.15374902714146	175.92812577055133	610.8501005244234	1062.8555253619472	605.9468696268017	80	16	73	55	100	0.4867181123573164	1.2633387425829072
1274110000	-113794.73300077756	-110937.27286296527	-2857.460137812286	-110937.27286296527	1089.1007945200843	0.04380535621888551	0.35335048776278083	0.05601691389169602	0.017440391075045195	0.042790543214048286	4.237351799465952E-4	1.2396850171949527	2.096509758005266E-4	2.38948781343859E-7	1.3827022528983741	-2308.883797040649	117.84057532722018	350.53333912290765	887.2782973790527	566.4788752492314	695.6828311323162	78	40	105	54	47	0.4708255456690194	1.1212300755895244
1274120000	-113782.45053230108	-110926.80315994077	-2855.6473723603103	-110926.80315994077	1105.4843308752675	0.04712088635816242	0.35335048776278083	0.05601691389169602	0.016490484035304228	0.04494292824398273	4.304644862974272E-4	1.217851964085801	2.220641846865727E-4	1.7318025098319863E-7	1.1740899889649525	-2299.663936272718	109.96272260742245	442.0189626692382	594.0406683647271	998.8050288931997	620.829039668454	77	40	28	79	100	0.4822401286502899	1.3599765298403483
1274130000	-113758.39557966952	-110931.91602858691	-2826.4795510826034	-110931.91602858691	1194.8609408761993	0.04178867361350586	0.34404036687122014	0.05980565660141498	0.016490484035304228	0.045242592418716275	4.2924748224081467E-4	1.227873898202376	2.380474688808494E-4	2.1251091342651433E-7	1.33199535008845	-2287.1576121437374	117.86093112409957	373.2842852765901	779.9952419999821	1135.0199599524935	555.2435715102586	81	52	51	41	99	0.4822401286502899	1.347848151726096
1274140000	-113789.5399488125	-110948.30406800729	-2841.2358808052136	-110948.30406800729	1312.3137144090763	0.04178867361350586	0.3449967326165141	0.056370718955222145	0.017603773398896155	0.045242592418716275	4.185088684069112E-4	1.2243338496333387	2.29144695484551E-4	2.1150921995886583E-7	1.318534091329792	-2282.2505699013273	135.7244880856356	412.17207401823816	863.7729736365218	617.2031109736856	420.1610989898695	77	62	85	66	34	0.48802966636307954	1.2936781997534605
1274150000	-113803.00368129282	-110984.31751389199	-2818.6861674008223	-110984.31751389199	1286.1175951758555	0.0470610462629415	0.36641415295223456	0.056370718955222145	0.017603773398896155	0.04498523591460962	4.1626253197044716E-4	1.2070562442937276	2.256272419177096E-4	1.7635789527553139E-7	1.2708822158538262	-2288.042458778169	113.68643266695192	371.52344711340504	1236.918951845734	581.7413189711015	764.7465425344789	90	56	75	94	9	0.4881798670042073	1.2936781997534605
1274160000	-113791.63820640856	-110942.13356944155	-2849.504636967023	-110942.13356944155	1207.9955646740618	0.0470610462629415	0.3708721317998111	0.056370718955222145	0.017603773398896155	0.04498523591460962	4.0577045146101306E-4	1.3042284761628173	2.2546649346410008E-4	1.915475945400127E-7	1.3032091584752181	-2289.5511799827873	104.92052356404317	389.77474957237166	865.9860388616304	620.2559692837536	503.5705827787009	83	39	93	93	16	0.48808597237196893	1.2936781997534605
1274170000	-113825.54023688383	-110950.8863309892	-2874.653905894616	-110950.8863309892	1111.8164005875724	0.0470610462629415	0.3708721317998111	0.055779786247584166	0.017482859469051617	0.04477665736836852	4.081991656082133E-4	1.180184077301572	2.3508935751865968E-4	2.2636500589623746E-7	1.3317612192728985	-2282.9097587094	115.84363987087208	440.689000891104	877.3683585563422	1737.563415643784	483.0673579217161	86	36	98	6	98	0.4786022084859366	1.270039726834625
1274180000	-113795.80787443448	-110941.11751167868	-2854.6903627558077	-110941.11751167868	1232.9563411239394	0.04551849417282964	0.3708721317998111	0.057099643785004824	0.0174671377557826	0.04448996234314254	4.010545064254247E-4	1.1828511443496503	2.182174708566989E-4	2.396827152008121E-7	1.4159933784031928	-2282.151519833161	128.16223825948842	384.0642009087597	890.3301898925544	415.85107344235047	572.4489640803838	84	47	130	19	44	0.4870500746837395	1.3391261941690429
1274190000	-113804.58103657485	-110935.79577432014	-2868.7852622547093	-110935.79577432014	1119.7935906539583	0.043781750537247394	0.3588179300594688	0.0574494400365052	0.018556640379068585	0.04637252906230483	4.008095070597568E-4	1.2376518864790642	2.284752564287293E-4	1.5595550854348192E-7	1.1850482130570272	-2287.9772384960997	120.30792943494657	450.82573955788064	771.4966249696681	495.61337333718285	673.5324273719074	84	61	120	30	29	0.4878667723052552	1.3391261941690429
1274200000	-113863.21878524178	-110958.92581281792	-2904.2929724238606	-110958.92581281792	1120.018754618382	0.043741836386705125	0.3588179300594688	0.05952251249103099	0.020494039582998103	0.04349695316917701	4.0620711813221593E-4	1.260558817366141	2.3211367401632582E-4	2.5559962638088605E-7	1.3400499143130153	-2279.2916179691338	142.79167715707277	356.6339319196231	791.5521030879003	548.9129729941689	414.91673563137977	84	39	150	18	33	0.4844543952632095	1.3184617884106342
1274210000	-113804.64580341695	-110949.94457233023	-2854.701231086712	-110949.94457233023	1128.6291289344751	0.04552534113370844	0.344679313454111	0.05595403200833736	0.016904820612684217	0.04157536487507775	4.128138150017555E-4	1.2358627939487319	2.3128929760052091E-4	2.0078365726717267E-7	1.2716421371989015	-2274.7660421139744	155.77445591064472	359.2504281090565	640.3685119840724	542.421239829045	593.3470928882208	93	45	148	21	17	0.4844543952632095	1.2452290445518681
1274220000	-113755.58974204767	-110918.13428213265	-2837.4554599150156	-110918.13428213265	1059.9642219102711	0.04389092761619809	0.3522011532093954	0.06098611673790606	0.018529522937603425	0.045273396938826045	4.10121780180131E-4	1.2574456710766273	2.23328034432309E-4	2.6776125860633934E-7	1.5128188077600146	-2289.820117101305	130.9573779236598	389.1124615311666	852.7078791819629	620.5426527920741	572.0223305460469	97	36	137	51	3	0.4652990117702436	1.202589170052568
1274230000	-113774.03126859225	-110922.52654851215	-2851.5047200801055	-110922.52654851215	924.1465945308228	0.04389092761619809	0.34851614090150435	0.0570946536527285	0.017267034766727706	0.045273396938826045	3.917634423554562E-4	1.2491471380431447	2.2314281700257251E-4	1.8096580526366062E-7	1.3026478145181701	-2296.7968443255745	119.05500899179128	470.6607650678901	1091.3684629326399	685.4994618469834	693.4165751697584	91	47	99	76	11	0.47757293573076054	1.1615868260009836
1274240000	-113784.31515702099	-110918.12602323588	-2866.1891337851125	-110918.12602323588	933.8199647231535	0.04575041559074869	0.37249648386691175	0.05890471707462919	0.016263912904908147	0.045273396938826045	3.968926485991337E-4	1.2242247548587382	2.3554470060225676E-4	2.3896615923747587E-7	1.4081027673437752	-2280.1026572546275	132.2739888941637	536.3432851169699	807.0057056787668	475.30894524636005	462.06257096265347	93	55	106	60	10	0.47757293573076054	1.1615868260009836
1274250000	-113769.5072994154	-110911.5679747109	-2857.9393247045014	-110911.5679747109	986.1518064881687	0.04750794540662074	0.36782724961128455	0.05947841730191277	0.01867603052634772	0.04389667136371382	3.8991018970078827E-4	1.183017694879935	2.35384552331308E-4	1.467092924802961E-7	1.1654279603218218	-2271.2778064047816	136.65015454025183	496.19803512166044	740.2310752847786	842.2287039980537	456.66296980198587	98	45	67	57	57	0.47757293573076054	1.1437076805324768
1274260000	-113797.03000990386	-110906.62911435094	-2890.400895552915	-110906.62911435094	1073.8830273782992	0.04095030980951026	0.35484796494821796	0.06000717857432802	0.01836060049077256	0.04389667136371382	3.8629845720547165E-4	1.2196148542179952	2.3357966397622376E-4	1.771947957916858E-7	1.216221527542622	-2276.8907441108204	114.82511606637752	137.20073851587148	552.0155024316011	990.2175810906315	672.1465740552986	46	49	82	10	137	0.48425112967735484	1.1936044008168802
1274270000	-113822.38319821957	-110920.51389019919	-2901.8693080203802	-110920.51389019919	1040.4187755604287	0.04186423938715321	0.36754575052213406	0.056009197218931495	0.01925565900904377	0.04389667136371382	3.934928068488036E-4	1.2823692395434123	2.3048956357400572E-4	2.704966919595074E-7	1.4204882461555934	-2288.6426921380903	114.10031369552932	136.17846985859842	161.17899925153415	413.04324029228377	761.0088787770907	1	62	31	44	186	0.48497944653180614	1.2123311743841243
1274280000	-113800.31196049874	-110921.2482188127	-2879.063741686034	-110921.2482188127	1148.4185540185886	0.04285327812306443	0.36754575052213406	0.05917635139797883	0.019103008605031748	0.042591216182653095	4.0185069770231203E-4	1.1898575124356374	2.434846242139894E-4	2.8561710505613316E-7	1.4910156748035317	-2278.645319845079	251.8324506116792	198.60624625337783	459.954084352795	1085.0341004814886	511.96549807202365	23	69	44	86	102	0.47837418867690057	1.2929555166456754
1274290000	-113770.12397284144	-110909.01508000572	-2861.108892835724	-110909.01508000572	1113.44352496212	0.043150966792635026	0.34313730110210666	0.05530943525184239	0.01742570829126111	0.04559580279035955	4.062259243148568E-4	1.2151094253331824	2.4908755337524005E-4	2.5167113722444644E-7	1.3910276466057474	-2262.603407847033	166.6433566107791	123.43715400920756	419.28084725628867	848.7105815743579	456.02867323626367	12	83	53	106	70	0.4743424589441849	1.177189881307264
1274300000	-113762.25116832205	-110901.55705423694	-2860.694114085112	-110901.55705423694	960.6562581981667	0.046058054419892275	0.3435447526632614	0.05868272388850999	0.01715352532133397	0.04559580279035955	4.03877685681746E-4	1.2547634197433417	2.4949318965427014E-4	2.446109453658124E-7	1.3954924039787768	-2271.2305285017337	267.06960923546586	123.08488419972129	369.60259286006595	873.0595693639166	483.8910154783775	1	80	50	122	71	0.47897267625896484	1.2079911869505766
1274310000	-113777.80856963189	-110912.5372220377	-2865.271347594192	-110912.5372220377	1018.4013332070587	0.04411740512466736	0.37370978724829956	0.056670379665672434	0.017054634324613335	0.04411877648840676	4.2040150363832705E-4	1.2542882114896752	2.488766298645366E-4	1.908876889132527E-7	1.1988881886390903	-2263.673358452064	571.7768618465968	130.17077727344096	471.8734926814788	761.4723472321615	438.5004706286582	1	89	60	89	85	0.47897267625896484	1.3433081146404289
1274320000	-113753.4098414942	-110879.4208518737	-2873.9889896204922	-110879.4208518737	864.2132852713921	0.04411740512466736	0.3468657639821211	0.060394425115311345	0.017054634324613335	0.04472029140105735	4.062517053017723E-4	1.2400848078070685	2.544134915852094E-4	2.5724956529712133E-7	1.385181180384249	-2260.061284824693	150.99422955792252	122.07882258247533	280.7305070777477	667.1316826085646	426.7365210795613	8	73	34	157	52	0.49644701893078313	1.283646586653299
1274330000	-113772.9984373272	-110877.00949277451	-2895.9889445527	-110877.00949277451	874.2178902091313	0.045775365383550336	0.3708939969021999	0.060394425115311345	0.017054634324613335	0.04772497896797083	4.0516651279305557E-4	1.2807585975763855	2.503039032847814E-4	3.0395339136860236E-7	1.447631665793179	-2275.230058803749	519.0305372629765	112.77423596409017	261.90418289417875	890.6887602571364	460.6927192930823	7	81	29	136	71	0.47605138348601606	1.2092231138785852
1274340000	-113788.9272050405	-110909.48360578528	-2879.443599255214	-110909.48360578528	881.4527995809985	0.045775365383550336	0.3805261595959129	0.06115002697849285	0.01759984061803684	0.04542072287034928	3.926675913960994E-4	1.2441816912150423	2.447076647301484E-4	1.7537620102367818E-7	1.2523291116969095	-2301.1872082481777	297.5648143656516	174.26161332085326	806.9636723655569	858.6809673327834	383.2965791804015	12	85	41	119	67	0.4837657931482147	1.2371760211535965
1274350000	-113783.45056977784	-110924.27999287366	-2859.1705769041723	-110924.27999287366	869.1341064749581	0.045775365383550336	0.35443267552529456	0.05920972981215503	0.016238891541005454	0.03967526706189032	4.1861399726582995E-4	1.2829070684926214	2.5470660119532274E-4	2.5479773086125437E-7	1.4243764971112376	-2296.999625837112	143.75742509211827	202.59311109353007	206.1706064478406	913.1019226540059	524.398658377118	53	37	15	166	53	0.47149770765983356	1.2968176786288002
1274360000	-113809.93482241452	-110935.77462161994	-2874.160200794572	-110935.77462161994	902.7959122398456	0.04507128232956562	0.3521731870618497	0.05886014333436537	0.018171046883291898	0.03967526706189032	3.906977677218969E-4	1.2095908709224854	2.510373406764598E-4	1.6538428514715466E-7	1.202207933935166	-2282.540730602125	102.80250953116247	242.12221568402384	646.590249598282	849.1807317043372	596.7954639399463	75	21	71	94	63	0.47209839662238384	1.2350177466909802
1274370000	-113758.07140593106	-110930.31704048051	-2827.7543654505425	-110930.31704048051	881.2082393769912	0.041404813332522515	0.3521731870618497	0.05539283837202422	0.019312471669174665	0.041850893410317204	3.9834289040040124E-4	1.2101880444894058	2.5353725897268436E-4	1.2788685888450124E-7	1.150570585503005	-2291.5092245639503	128.1771320530364	289.7372828735766	834.4990370060364	807.4815891420074	524.1209426271837	91	3	68	100	62	0.47703222460327827	1.2350177466909802
1274380000	-113751.37372093227	-110926.89500134106	-2824.478719591206	-110926.89500134106	921.2070676904505	0.04172183287906243	0.36950396724484924	0.05929459783530713	0.015562642936600032	0.04655482189104725	4.0071589936495745E-4	1.2459754972682469	2.546735981961557E-4	1.5418684445660795E-7	1.229347126269094	-2286.815101182932	156.69254501333498	178.54389400012232	632.7859762037555	813.7917049517218	565.5876738108929	55	32	62	107	68	0.47703222460327827	1.1719404874413375
1274390000	-113801.53616664594	-110968.07725713268	-2833.4589095132483	-110968.07725713268	959.6322416791119	0.0451007111519186	0.3634372300615149	0.05701780508606872	0.017906728003376355	0.04655482189104725	4.087429762428747E-4	1.2594597084956936	2.5211136990000886E-4	1.7293450824234472E-7	1.2480098352983628	-2282.3546738997475	333.3701585287681	114.3093420200781	494.7458794731073	1039.3465045438982	624.6771306369586	14	74	52	75	109	0.47703222460327827	1.16233065380528
1274400000	-113812.54133263037	-110958.094973326	-2854.446359304355	-110958.094973326	1029.5667879446194	0.04250906683001106	0.3657190378486392	0.05791663998512082	0.01704195502965672	0.04655482189104725	4.12022105124674E-4	1.2716315861289234	2.450060464791428E-4	1.9522547993588752E-7	1.2585854367088756	-2272.8386391022395	319.6152673653722	115.44141716212665	414.18290580304824	953.3946680384016	470.1599533360688	9	77	63	71	104	0.47422504026409007	1.2463727090665602
1274410000	-113799.0485348083	-110922.47862875812	-2876.5699060501815	-110922.47862875812	1013.305257715813	0.04352212128495987	0.3657190378486392	0.05791663998512082	0.01807007148059216	0.04515215484049567	4.0197547772843667E-4	1.262477828187866	2.4109474562228317E-4	2.54782173770627E-7	1.41626312309558	-2277.2066976388965	462.70196884414617	130.91284200427896	533.9394741182316	992.3703154048588	558.1475649660249	7	78	62	57	120	0.4786847525515483	1.325187935112499
1274420000	-113832.06856572874	-110918.99881088386	-2913.069754844874	-110918.99881088386	997.5849422797904	0.04405464275342669	0.36723247709738954	0.055559026805031865	0.017891866579624577	0.039358322302985374	3.8855920063782397E-4	1.1867015680714383	2.454954456224508E-4	1.7779808998746703E-7	1.1693028595800241	-2273.1221469929583	349.71790388067285	131.0318664682153	444.20663828983663	955.0138183514747	514.8222963913997	8	78	58	65	115	0.48187228529463344	1.325187935112499
1274430000	-113827.018207542	-110929.29026280074	-2897.7279447412584	-110929.29026280074	827.984707749801	0.04273171639321757	0.3691981685673814	0.06268862886165101	0.01817143032988971	0.039358322302985374	3.79107786057097E-4	1.1571690339767673	2.5185188543920133E-4	1.289105329561385E-7	1.0965385217774335	-2297.7004834408062	171.94905343081956	234.1182955388882	375.82090169396525	874.0824322990406	529.9571189187933	72	19	7	137	89	0.4928919694289173	1.348391046364257
1274440000	-113832.00856177656	-110934.87333889032	-2897.135222886231	-110934.87333889032	935.6600073884674	0.044946490421879856	0.3546264907695585	0.05502140476015489	0.016201466754335068	0.0435598488382117	3.821026332043349E-4	1.1779879199006111	2.580604838898938E-4	2.0604772564019626E-7	1.3026958518907388	-2284.6093718117813	122.5557465670014	171.67173202700636	293.6996670944487	692.8756092938168	552.8769251976782	50	39	8	153	74	0.49492545488672385	1.3591905310448835
1274450000	-113830.15388512574	-110946.0814370153	-2884.072448110438	-110946.0814370153	1067.4360184779132	0.044946490421879856	0.3546264907695585	0.0570845332582434	0.018412371486589516	0.040874628748589464	3.9313000841793654E-4	1.1804268452051665	2.53445237771022E-4	1.4167350696910896E-7	1.1319512029233771	-2299.418312753263	113.20061431872216	222.80099778552142	486.73940046960206	870.4477733721508	476.98121910922345	70	13	21	154	66	0.49492545488672385	1.3875755961769034
1274460000	-113837.25166187872	-110942.84964095715	-2894.402020921566	-110942.84964095715	1116.6049763656943	0.04759970608715237	0.3546264907695585	0.0570845332582434	0.018412371486589516	0.041533797242980834	3.861855523403189E-4	1.2210788615721915	2.644969693942737E-4	2.063209799135839E-7	1.283119837653335	-2273.6683371922218	110.54236090247952	550.2019171643644	789.7030401425857	752.8817669214095	375.83748843387775	72	67	31	97	57	0.4851781688929556	1.2310580132344355
1274470000	-113858.56983480214	-110943.96248237084	-2914.607352431291	-110943.96248237084	1151.0869335837829	0.04255901056937208	0.3501104902352529	0.05984258361566393	0.019182069337596874	0.04114377044113115	3.911460923772132E-4	1.1484706546534271	2.6146393489518256E-4	3.3437057374166365E-7	1.5269080707285954	-2272.4923141241366	95.17001335130115	297.00699142055487	467.7496793969734	781.7037502375393	349.81514952953194	76	5	46	161	36	0.4734839584535604	1.2251243990903578
1274480000	-113812.04159752213	-110919.45836872901	-2892.5832287931134	-110919.45836872901	1162.4763882969146	0.04522610905252682	0.35959935734198323	0.05984258361566393	0.018537929176083823	0.043187170620133344	3.786364974641406E-4	1.234445662267467	2.5910680830304884E-4	2.7792388450202065E-7	1.4968837578878624	-2275.1655853519806	111.06633323403184	43.71341539474256	241.4216268562913	763.7665380841333	438.72555446200334	49	24	17	177	57	0.4734839584535604	1.22905615918266
1274490000	-113852.86512720922	-110968.63677703627	-2884.2283501729553	-110968.63677703627	1231.4651773061319	0.04274999508435762	0.36951597704616634	0.061825112696726	0.01844479895571873	0.043187170620133344	3.812487153410177E-4	1.2107889293147407	2.541946600064294E-4	1.7602729506949959E-7	1.2648520531155805	-2295.0092217467454	236.91512490423486	96.15050108168111	424.4156604631401	797.8944228350575	344.33911946614006	11	61	16	194	42	0.47929923175020395	1.2841844211209164
1274500000	-113822.97159560797	-110938.44942587677	-2884.5221697312113	-110938.44942587677	1183.1477269875247	0.04426303922858408	0.36111022058354586	0.060034750109607946	0.016678816312086397	0.043187170620133344	3.727759320817898E-4	1.2292512473629538	2.467473441412174E-4	2.3026905319853136E-7	1.4325332084161115	-2297.0734294961944	109.80459944122623	71.45503439999787	324.37844745360843	806.3547901273257	294.7641680495275	37	41	13	192	41	0.47929923175020395	1.1796331111148153
1274510000	-113842.41477584868	-110962.36829278682	-2880.046483061856	-110962.36829278682	878.7529954772116	0.04426303922858408	0.3660706606570427	0.0564393842997169	0.018519076684511707	0.04162275774433269	3.7456625289781034E-4	1.2691738514291606	2.6679054681208404E-4	2.1580353392044584E-7	1.4387873647573282	-2309.07421160528	267.30505685048684	108.60606001104154	271.1250712599023	962.0544971369022	250.2047091144119	8	68	9	197	42	0.47929923175020395	1.2556830593199808
1274520000	-113808.69935785534	-110938.4386733424	-2870.2606845129276	-110938.4386733424	813.0016465298941	0.045974584026889795	0.3660706606570427	0.05776415539468098	0.019098628535545177	0.04162275774433269	3.781220258364558E-4	1.2383428755963508	2.7630665283117246E-4	3.317302424873614E-7	1.7001306370142775	-2292.995933883554	342.8424568150775	97.00689277533876	374.5358843341717	826.522029680281	438.010602865593	8	65	20	188	43	0.4953435657633658	1.3574407965664135
1274530000	-113835.87799652034	-110937.30914400275	-2898.568852517601	-110937.30914400275	787.0157225209593	0.04279233666598517	0.36928443311941406	0.060189698914055095	0.016651919910904898	0.040130364962140806	3.7242170002614556E-4	1.279315189894829	2.7344425482760126E-4	2.36948215328364E-7	1.4279458797229707	-2300.863573772226	224.1873925388251	106.56330290021066	178.06452075843154	847.3990667666183	303.30523984454055	19	46	27	179	53	0.4927616783228714	1.3574407965664135
1274540000	-113806.63666143281	-110931.04147666907	-2875.5951847637507	-110931.04147666907	824.938135317012	0.0439464250793802	0.3683025003307429	0.05633691052932324	0.019653986690394146	0.04157493481701159	3.822985382714513E-4	1.191345433379989	2.7718417151316644E-4	2.434699086265556E-7	1.4349501641062643	-2286.4483553052996	106.25032013715672	77.29409258935809	178.50119361593303	937.3484457832657	235.20660916435023	22	52	23	190	37	0.4805480388459831	1.3574407965664135
1274550000	-113814.1217080004	-110942.59281401733	-2871.5288939830702	-110942.59281401733	689.6024444709349	0.04274186621000237	0.35997544071561577	0.0587737678977701	0.02041671586635359	0.04233062706975943	3.8472545629110336E-4	1.248945169822627	2.86116727526357E-4	1.9469551738332903E-7	1.3236817862491692	-2305.580775021146	126.71586830221364	116.94816896029587	199.51820603601095	848.9689865255109	587.726089868199	40	50	7	180	47	0.4788587952573082	1.235292752573435
1274560000	-113835.34087860132	-110959.69481872937	-2875.646059871942	-110959.69481872937	740.9165721675707	0.04274186621000237	0.34892751372870284	0.0587737678977701	0.018186149166086234	0.0430442811729549	3.8599340061871534E-4	1.22480670018245	2.8330874267180753E-4	2.4404898512268466E-7	1.4298352023818495	-2291.0436957328498	114.63010056314874	163.15622854460054	741.5252854590175	824.3992900648296	440.66349194262835	54	50	26	148	46	0.4788587952573082	1.2536808862849471
1274570000	-113842.29747380601	-110938.0794567979	-2904.2180170081137	-110938.0794567979	636.9764493786673	0.04274186621000237	0.34892751372870284	0.0587737678977701	0.01802895200226867	0.0430442811729549	3.730738250828345E-4	1.2605285375338977	2.7916442738397536E-4	1.9153485155264126E-7	1.2901240657263948	-2296.4694667567005	114.92951980912939	165.96560218731582	212.5096861494372	898.861571943885	469.71373925519583	56	35	5	176	52	0.47289412966231287	1.2525168094914159
1274580000	-113833.5798297581	-110947.58073693141	-2885.9990928266943	-110947.58073693141	645.9165982075325	0.04520608441012522	0.34892751372870284	0.05840757785356031	0.01690087245181222	0.04030166046595422	3.805502249069769E-4	1.220937774497823	2.878670124028592E-4	1.6256905006029244E-7	1.2326984522782196	-2301.1073652662553	142.93532008933525	584.7586814808469	858.653115913909	733.0499264370421	476.1238507568307	95	28	16	117	68	0.47078882295417385	1.3231897197599163
1274590000	-113795.59209190885	-110924.11729916144	-2871.4747927474064	-110924.11729916144	663.2731849784738	0.04683647984232584	0.3659294153842828	0.060382054987247	0.01690087245181222	0.04190729649175115	3.7232826625748384E-4	1.249916399581242	2.625784328826021E-4	1.471885425066852E-7	1.2592210908157868	-2309.3551179923775	142.80428585004915	897.7968465811615	1332.3400533562772	697.9877616161385	535.082792637597	95	59	29	135	6	0.4924414979352082	1.262131254720019
1274600000	-113851.83557207634	-110964.58031576361	-2887.255256312726	-110964.58031576361	890.5952786962007	0.04683647984232584	0.3562658566236907	0.05605505869887373	0.016690346472596488	0.04190729649175115	3.8511581095958627E-4	1.2227419968224367	2.61002897091104E-4	1.612126259537265E-7	1.2278281131182585	-2302.191656817831	145.55054588711067	615.2585822677243	1256.4717712548493	642.0758495994369	720.6997421058625	96	37	64	106	21	0.4924414979352082	1.3025097213660108
1274610000	-113860.94205202661	-110964.10878700155	-2896.833265025073	-110964.10878700155	1080.4437464308264	0.041474700847124776	0.36144113261807115	0.06320374986500163	0.016690346472596488	0.045681287936129994	3.8543040371579476E-4	1.2556888903960184	2.5755798784392087E-4	2.0006723350385743E-7	1.291031968287196	-2292.9247903062374	132.8779780036409	510.5595423456681	815.1471697668669	657.5127056375892	390.40263959800103	94	26	66	100	38	0.4952831778003387	1.3025097213660108
1274620000	-113816.30541385016	-110946.36257909692	-2869.9428347532385	-110946.36257909692	1039.5228447768482	0.041474700847124776	0.34790653719849285	0.061366825749180516	0.015545048735570069	0.044863729378654675	3.8389751801161707E-4	1.2505153647732754	2.4698009572369774E-4	1.924458096990051E-7	1.3487396871725157	-2306.6457318772636	150.5468896887018	795.6908311457009	758.9954117851961	337.2214643982482	373.7142627180785	92	116	81	19	16	0.47664816574293956	1.3025097213660108
1274630000	-113848.5828481376	-110970.42256319908	-2878.160284938506	-110970.42256319908	1025.275687191743	0.04384928321577691	0.3519070313254424	0.05699599589169021	0.01860256037727728	0.045884465786369795	3.852946224732616E-4	1.2243831524860378	2.6208367588264887E-4	1.6082749836977043E-7	1.211068621537459	-2293.924790630135	156.15479886828217	639.2021018838755	798.6000716482575	754.9213268558575	362.9763242052673	90	24	150	26	34	0.47507497555556755	1.2384587947760262
1274640000	-113837.21843102972	-110966.32275508887	-2870.8956759408425	-110966.32275508887	897.4131662793709	0.04297263426144637	0.3696399877352855	0.059749813527683535	0.018629521350177973	0.045884465786369795	3.818315670580463E-4	1.1354056392187153	2.6923433964150457E-4	1.3120344099321193E-7	1.147618368115514	-2304.675404517173	167.27825774940356	697.8281429421947	968.3611607622622	585.9261139233575	420.81407610368797	92	114	48	47	23	0.47507497555556755	1.2384587947760262
1274650000	-113823.78957841983	-110946.53667878805	-2877.252899631783	-110946.53667878805	854.7801561713804	0.0453626408807513	0.3643516166666271	0.05752901060526853	0.01798501327326983	0.04513319090359549	3.7297667772564304E-4	1.1880189034662285	2.565037975449501E-4	1.584479839314221E-7	1.2651489101243523	-2303.307588958525	141.5758203692848	914.3930870485201	761.3531419377218	785.8398610622605	595.5704282437048	93	132	17	17	65	0.47507497555556755	1.236983117777052
1274660000	-113824.4477517145	-110929.96047287206	-2894.487278842444	-110929.96047287206	851.0588572897834	0.0453626408807513	0.3627294376402852	0.05866734050194603	0.019940811818454102	0.04255859867781716	3.854750637603682E-4	1.2272027197470354	2.5881752781287034E-4	2.970626969381741E-7	1.6015135205650606	-2302.063559627601	175.2319765959174	700.2852571960711	1605.3110495508356	821.83703872589	626.917278420963	94	128	3	41	58	0.47507497555556755	1.2568992260072427
1274670000	-113804.87223132336	-110928.34553194708	-2876.526699376272	-110928.34553194708	957.4444286456397	0.04510839665671702	0.3627294376402852	0.05574417704809659	0.017409767346756286	0.04243565219410434	3.8470610991411537E-4	1.179588257637874	2.5126230299781573E-4	1.4930492128001467E-7	1.204144092965977	-2310.202665499711	176.3821264589885	742.6104581404871	848.3309468670719	1219.0110365673258	502.705059975299	95	150	22	8	49	0.47507497555556755	1.192145906535562
1274680000	-113766.77633595474	-110900.45012038425	-2866.3262155704833	-110900.45012038425	1083.921171241245	0.04185780965375109	0.34522845221667225	0.05574417704809659	0.017409767346756286	0.045355404287711044	3.727838113979015E-4	1.202082198179242	2.307846182228185E-4	1.167681810266517E-7	1.137935203466611	-2312.241067781308	139.12301907361902	735.9484291883113	676.6976218979894	1437.954442855208	567.2882225922799	94	107	52	3	68	0.4872609352904986	1.2768511676409855
1274690000	-113804.08392262497	-110930.03137651514	-2874.0525461098227	-110930.03137651514	1101.8699710287008	0.04477538435416418	0.3714559891371983	0.054918561131866425	0.017409767346756286	0.045355404287711044	3.896638656192037E-4	1.2223754497075308	2.3652591943590164E-4	2.03451695251128E-7	1.3806884668321653	-2308.9089555185424	132.62736360736346	536.3542932287816	1527.1057417484476	747.3237010715858	526.5528088517163	87	16	1	158	62	0.48678196620788083	1.2450533896475646
1274700000	-113812.27797593945	-110913.87785692757	-2898.4001190118793	-110913.87785692757	903.2822546492741	0.04399729142123988	0.36673594017228484	0.05883039328906578	0.01686840606578463	0.04462555041750319	3.5508759865820637E-4	1.178802151397227	2.2747705318134604E-4	2.18476743832175E-7	1.472390330534594	-2316.555797563841	142.98850447052718	544.7809619289553	951.1143490549424	851.5143483780247	475.12835903588	81	51	13	151	28	0.49518500670772736	1.273580808279582
1274710000	-113829.36227407205	-110931.83858353706	-2897.523690534983	-110931.83858353706	868.8666945538489	0.043751687850568516	0.3713856796274491	0.05652258770670987	0.01912190467622824	0.049794569550615446	3.644424646054551E-4	1.1663183981028338	2.3634445266670703E-4	1.747896222775546E-7	1.3056044582260677	-2309.5648005227517	159.86165316992592	320.788899530512	415.88997208800413	758.2360513907583	119.8756598615771	87	2	16	218	1	0.490996847996258	1.3130038944569922
1274720000	-113831.78378657908	-110933.28687467075	-2898.4969119083185	-110933.28687467075	858.8808093147331	0.043751687850568516	0.358858994017541	0.05652258770670987	0.016749111922899518	0.04105163985037396	3.7285157925759556E-4	1.240087035343843	2.3546892016398327E-4	1.5991108893634766E-7	1.2425792143328696	-2314.505296519991	149.92031697621653	574.0372717192629	745.2097619736554	782.8722350640107	554.7974621691867	89	18	9	171	37	0.490996847996258	1.3130038944569922
1274730000	-113846.38789146075	-110938.21836392088	-2908.1695275398642	-110938.21836392088	839.5957416627091	0.043751687850568516	0.358858994017541	0.058403095715644976	0.019476962862903322	0.045581878362712054	3.7811303413239013E-4	1.1898897759553384	2.4799044808138164E-4	1.2928131633386385E-7	1.1227270633031228	-2323.8434016409983	56.70853629863241	177.02603264677074	379.9201906764451	412.00803807772087	900.8948243913748	2	89	6	56	171	0.490996847996258	1.359805699895567
1274740000	-113822.91791393865	-110931.04562176387	-2891.872292174789	-110931.04562176387	1163.8965926192452	0.046539056251090526	0.36346035881413763	0.058403095715644976	0.01998742944566725	0.04517997655089143	3.715644691589427E-4	1.2325350833776385	2.2433056495559445E-4	1.5136336267288233E-7	1.2354182164675294	-2317.761198534577	184.90531682362774	137.2202313196899	465.98673686005714	463.1307017744611	714.4185453569537	46	49	3	69	157	0.4737342372201711	1.1408359567461757
1274750000	-113832.45040831564	-110932.23869273529	-2900.211715580336	-110932.23869273529	1166.1438376758322	0.042080069059745984	0.36346035881413763	0.06051073376157674	0.01656803956695395	0.04517997655089143	3.6892624640513116E-4	1.2609208081663585	2.269912489942664E-4	1.1570553476104466E-7	1.1043600139624126	-2318.45725986457	173.35333663658645	126.5817211050807	157.05648993006815	562.8855925001353	681.1039112786975	14	33	45	20	212	0.4737342372201711	1.1408359567461757
1274760000	-113796.58944526345	-110923.36801939827	-2873.221425865175	-110923.36801939827	977.0924893911324	0.04389433071882898	0.36346035881413763	0.06051073376157674	0.018532956415498632	0.046774668406696834	3.8861360621377157E-4	1.32824688029051	2.374238471026297E-4	1.5710373259929276E-7	1.2516633289625894	-2320.992736955682	294.4845631410268	110.85675592079843	157.98694903558902	567.4651901718028	796.8847785043711	4	24	56	71	169	0.4737342372201711	1.2300787082571634
1274770000	-113792.61350198949	-110924.05501436848	-2868.558487621	-110924.05501436848	1051.8339766070071	0.0465055720447861	0.36346035881413763	0.05944434049040593	0.018532956415498632	0.0419621545577594	3.875799000209818E-4	1.3181696548070192	2.4135224393189694E-4	1.6373517752125117E-7	1.2692218462085652	-2310.360107056997	297.40000745270834	154.85351864489738	163.30208956048347	808.9146956853315	727.4194788035054	9	31	51	63	170	0.4859286555305253	1.2494267224319258
1274780000	-113805.85688131179	-110912.41147276401	-2893.445408547783	-110912.41147276401	1141.170241303209	0.046440617235262084	0.3622270060804708	0.057068784220225044	0.018330661494118456	0.0416786416645003	3.658499339935929E-4	1.290816997997671	2.407711856172233E-4	1.2026850603247925E-7	1.1328476921486617	-2309.8168455131445	241.46039367414554	231.97712649929286	142.7709048181492	462.98256027023905	749.5136464717161	1	13	71	65	174	0.49303275785938105	1.316997046447257
1274790000	-113821.85371218053	-110913.77763232264	-2908.076079857888	-110913.77763232264	1427.8585561224102	0.04178230409179862	0.3643187272568597	0.057068784220225044	0.01829397672560419	0.041485508770840646	3.74910706216892E-4	1.2357565829296295	2.347397053466993E-4	1.7166359061293031E-7	1.2603545610832476	-2309.8581854257945	174.915139904018	87.39298260220846	152.44547851159643	582.4884484608677	630.7082501244008	23	16	52	106	127	0.4901193968442037	1.316997046447257
1274800000	-113815.44206366125	-110915.10622112986	-2900.3358425313913	-110915.10622112986	1405.264718172356	0.043852873222211625	0.3643187272568597	0.05917003129666427	0.01829397672560419	0.04568639070893656	3.5726065869869767E-4	1.293937123684047	2.203664936308747E-4	1.5692338575902633E-7	1.3043180001056025	-2327.871131421141	163.60316888682215	193.88108279566492	154.14858901450972	812.4082335378172	549.3939522112794	45	36	9	179	55	0.4934547138159871	1.3221888037409164
1274810000	-113815.3281793373	-110915.65550266075	-2899.672676676543	-110915.65550266075	1470.0027491570931	0.04500901086479974	0.35820479345395273	0.057385924715191536	0.01829397672560419	0.04247854844543027	3.610074837678032E-4	1.2612095771130176	2.3418185242961333E-4	1.2017480868797858E-7	1.1464330882479052	-2314.834306317605	178.97821349236054	228.6273397727883	262.76507173354884	722.0613600099089	344.1493028126456	74	10	13	180	47	0.4934547138159871	1.380244483205597
1274820000	-113831.99548445552	-110893.6525020986	-2938.3429823569127	-110893.6525020986	1307.2640133340053	0.04500901086479974	0.35497619632077554	0.06002871342655373	0.01829397672560419	0.04247854844543027	3.640121431649245E-4	1.2284656236356324	2.4393336805921095E-4	1.967737250529727E-7	1.327681926584751	-2309.6319197539883	109.00242860228228	124.38542343681719	239.83084846738652	821.2405512439487	477.7089722669882	29	29	38	177	51	0.4880172643534705	1.2639165007898387
1274830000	-113855.61567698477	-110910.88846436338	-2944.7272126213998	-110910.88846436338	1121.6828452590912	0.043915551296227096	0.3497011695030706	0.061325647527267664	0.01868815190599792	0.04430611773975623	3.5501056761004924E-4	1.2109601035793618	2.514086116907793E-4	1.4267212826291898E-7	1.1409335672105672	-2297.945271774057	98.21218245404665	84.83212803294066	217.10659444332634	635.2570182305984	385.96990993569244	15	27	43	211	28	0.4725432800171952	1.2450147695577753
1274840000	-113830.00279205854	-110922.39202934339	-2907.610762715154	-110922.39202934339	1098.9218910640088	0.04473484980851183	0.36334753184799934	0.05739588157682104	0.018442162412924755	0.04590608962275644	3.5775068399805014E-4	1.174496552498613	2.5826216854565827E-4	1.0890929976284876E-7	1.0778366910718749	-2313.064647702524	266.66957701302044	121.19727976014606	190.55117881676122	655.114317634169	265.10322155297456	11	39	33	207	34	0.4725432800171952	1.2587205484650876
1274850000	-113850.75909112525	-110902.53331239051	-2948.2257787347376	-110902.53331239051	1234.1945940449737	0.0435836272641644	0.35322254574244144	0.05739588157682104	0.01577585228811319	0.04153060141020287	3.5093743956317026E-4	1.165654342095988	2.491486835217269E-4	1.5782936686294367E-7	1.2330443189237854	-2322.502578618927	177.92142334356728	171.69793297223455	162.6826400108016	683.0523306151208	487.1036816155547	4	7	70	201	42	0.48592730983106885	1.3012636646432638
1274860000	-113878.4379045477	-110903.82871571774	-2974.609188829963	-110903.82871571774	1025.9056377333477	0.04732092536808354	0.35322254574244144	0.059683392408699805	0.019258578219034445	0.044920752261791236	3.3134733105381756E-4	1.1247965545181076	2.4847618838142274E-4	1.691550972460224E-7	1.3176775061591066	-2324.5251744319485	155.71590051891147	639.6832208413028	652.7710056370239	826.499245147749	521.0456227481184	82	7	62	132	41	0.4862742081806881	1.3012636646432638
1274870000	-113862.05232026409	-110909.98546092366	-2952.0668593404275	-110909.98546092366	836.5271113793575	0.04732092536808354	0.3685514818549545	0.059683392408699805	0.017049416356042513	0.04110931226293498	3.490762744203747E-4	1.1662993270913757	2.665431715295601E-4	1.9533678677370336E-7	1.3628692374346958	-2322.724583888781	173.15933112329748	366.2439811545475	901.3990588670522	631.6401441590124	506.47772555914383	78	9	148	59	30	0.4791999530674893	1.2485383273601458
1274880000	-113828.5367048875	-110893.49650236641	-2935.0402025210874	-110893.49650236641	913.6057768990254	0.042355379327943525	0.36809436680738106	0.059683392408699805	0.01656963403443198	0.042973447334693764	3.540009186108002E-4	1.2139662367301416	2.727636641693401E-4	1.6080679938443692E-7	1.269032096513658	-2315.5872273789223	136.70318901974133	706.595720060591	825.8685198836233	1489.925365370724	608.296462038721	80	11	150	4	79	0.4791999530674893	1.251010909698291
1274890000	-113858.86706456123	-110899.19389320805	-2959.673171353176	-110899.19389320805	821.2984262247627	0.04012556428440057	0.3485906056820783	0.059683392408699805	0.017908979434296323	0.04350345922677364	3.385534469175673E-4	1.1508311084186291	2.74515725883087E-4	1.7474255919459587E-7	1.2841348603787615	-2304.2820846964783	157.49614249220176	655.275447151527	722.9924803690169	445.9396451182321	280.5441423259217	86	27	151	53	7	0.48427658399303414	1.251010909698291
1274900000	-113828.85687939667	-110878.96726701225	-2949.889612384418	-110878.96726701225	749.5215341738013	0.0473903616484828	0.3641365610937233	0.05599697964818786	0.018813481176190278	0.04350345922677364	3.33837001151632E-4	1.1420000278190205	2.816039864893494E-4	1.1286284557399527E-7	1.071208017219505	-2290.07816277532	159.75240556783774	275.2341744529989	715.4569294098744	218.30006629103536	260.1403726782213	88	2	202	19	13	0.48427658399303414	1.2481398927904115
1274910000	-113875.62608901525	-110924.13097873621	-2951.495110279031	-110924.13097873621	956.484908709672	0.04573157187745218	0.3624123610279955	0.05575419278312749	0.018813481176190278	0.04350345922677364	3.483355432493338E-4	1.1935719480527767	2.7279562809981033E-4	2.142953683368208E-7	1.3272763448251446	-2285.5316172011544	135.6699005760718	335.8786913989426	688.7071911491123	598.2454545962637	264.25854139411825	88	21	149	35	31	0.48427658399303414	1.3328260792769018
1274920000	-113854.11964496777	-110916.97513239514	-2937.144512572635	-110916.97513239514	1120.4778627289372	0.0421521213322275	0.3465789020990986	0.05508720515540714	0.018201047443935515	0.04438639421196972	3.412097903454226E-4	1.1661006537222491	2.6770089544892237E-4	1.6009579577304952E-7	1.2007934416937336	-2272.0862569967726	134.7475963027568	366.849847221779	750.7496127988347	437.99045591460145	446.27663172996233	89	7	171	8	49	0.46796044206306203	1.1773871925711852
1274930000	-113873.50715944424	-110927.59851235653	-2945.908647087708	-110927.59851235653	1224.7335984735769	0.0421521213322275	0.3465789020990986	0.05508720515540714	0.021552862625207853	0.042139457268429666	3.3647820646053115E-4	1.1838075053254085	2.5475104374676945E-4	2.0297596007639495E-7	1.3725482524319186	-2289.9130006182454	146.06883632017346	443.9770321864449	928.5817244506925	415.1265352382443	431.47945939112594	89	9	173	17	36	0.48014027177461926	1.2306375542248682
1274940000	-113877.84810010347	-110929.96437348753	-2947.883726615941	-110929.96437348753	1095.3349485676501	0.043318063813630354	0.3409960571507716	0.057819686399492906	0.021552862625207853	0.04022384307066452	3.4122941565497606E-4	1.1540750074005959	2.713203284190856E-4	1.3541017419229598E-7	1.117402185762151	-2277.5447525153777	139.46405503218503	498.3739596837111	874.2957528353699	878.7778354053147	377.9614773815189	94	21	91	59	59	0.46618410102117125	1.2257013630207487
1274950000	-113896.98767557641	-110917.04881222012	-2979.9388633562908	-110917.04881222012	879.2084555628066	0.043318063813630354	0.35365945598585147	0.057819686399492906	0.016973523740694555	0.042544673318112396	3.307172994529297E-4	1.1017280803380087	2.777968004780836E-4	2.1225144708467147E-7	1.3580046327209438	-2274.4858989545423	127.86719585097944	754.6423096713223	776.533764284822	701.6256394014424	245.48012356338813	94	35	70	104	21	0.48245408536676787	1.1970616843063437
1274960000	-113847.56417448987	-110892.01313792616	-2955.5510365637147	-110892.01313792616	1036.0262289706884	0.042916621428552425	0.36238853265793086	0.05990143707463174	0.016725662555511875	0.046899493368726675	3.435914752287792E-4	1.1996989426952434	2.731229932168249E-4	1.54463178309033E-7	1.1602947162896051	-2264.5026933169825	118.69903320732281	530.2882672671602	711.2881695301477	645.6375585021306	374.6159577511535	93	3	26	164	38	0.48245408536676787	1.2629611829741674
1274970000	-113881.53139022969	-110916.20706960371	-2965.324320625974	-110916.20706960371	1003.1301929519537	0.044880809998368444	0.3582852517182989	0.05990143707463174	0.018336326582538073	0.045176398501338595	3.3770736461476234E-4	1.127743170974218	2.6267397038329325E-4	2.1774730799476518E-7	1.3502085268360493	-2275.108032923727	128.86833980273465	138.60781888316725	257.124333294506	684.6511214835049	450.6239684958988	83	8	3	203	27	0.48513812899756537	1.27160565548446
1274980000	-113865.82379089137	-110900.58743773142	-2965.236353159951	-110900.58743773142	1112.3483095160143	0.043487527023337816	0.35848708726509887	0.057660086006729026	0.016809518643807746	0.043082308502527325	3.307182355992613E-4	1.1379332207617305	2.560057962611687E-4	1.3381683779495498E-7	1.1293642211282782	-2282.3012753601242	147.50640308181855	119.1532649378981	361.8700416588314	781.1398349314555	391.0997273827264	55	35	7	192	35	0.4878373709951718	1.3597406934468437
1274990000	-113832.88767332403	-110906.46758272975	-2926.4200905942903	-110906.46758272975	1196.556929735216	0.04689125278401321	0.3596164304516203	0.05500535351312453	0.017549489758603785	0.043082308502527325	3.357058602537385E-4	1.1385026448970461	2.490518921387725E-4	1.3906183495165977E-7	1.1686294176621534	-2273.7015461836327	113.29859384555772	105.52934404067496	525.7948070248124	961.2450743418225	424.98856473524273	72	18	54	129	51	0.4935519642335986	1.3543832178829078
1275000000	-113842.8210620663	-110888.26675501846	-2954.554307047846	-110888.26675501846	1370.0068740892523	0.047265835303203885	0.368698508179074	0.06237753793619062	0.018377260620039085	0.04210156919347325	3.480583675521179E-4	1.1339877220768877	2.4625074740625515E-4	1.6877775493308383E-7	1.1758744735508033	-2260.91335643056	92.80008837687632	118.05568212862676	489.54610010859864	710.3669461845436	382.4989638619371	34	54	52	141	43	0.4935519642335986	1.3845107565492096
1275010000	-113867.70581874203	-110910.40214641592	-2957.3036723261225	-110910.40214641592	1228.8724112887974	0.047265835303203885	0.3707151248238801	0.05920980404036692	0.01915467843548852	0.04210156919347325	3.4655632655119324E-4	1.1104876295898876	2.6052278958914825E-4	1.8745446902607992E-7	1.2438285010964198	-2266.432768480856	129.2874630442687	418.6352461265175	143.3640524413228	658.7711899221165	232.92963969891025	86	38	6	165	29	0.48741676396384376	1.401225014057075
1275020000	-113875.49302293327	-110934.23418053298	-2941.258842400285	-110934.23418053298	1027.91680056731	0.04285476256905562	0.37701450382516444	0.06183266670787926	0.0195159285396705	0.04557930180197695	3.2986114508800143E-4	1.0617974978842712	2.619868263763476E-4	1.1300927314858804E-7	1.0706448479117783	-2272.80517473027	177.06329872822252	539.137016265614	528.1595342433402	747.6550223020336	335.66546084784574	87	40	17	153	27	0.49808240418653565	1.401225014057075
1275030000	-113858.4240033729	-110919.12846242035	-2939.295540952548	-110919.12846242035	1312.0604792576833	0.043284708611685666	0.35286146282705405	0.055616548266171406	0.019473806956470368	0.04482412730653698	3.36006190060843E-4	1.1306547663767008	2.3860801020821634E-4	1.304702619452694E-7	1.1482064686462148	-2289.9237258309336	148.6535823789787	336.3731212734497	581.1530720543303	758.312465326251	323.97946745364527	82	10	40	160	32	0.49743615779656936	1.384193401711196
1275040000	-113881.04150330859	-110921.45544524732	-2959.5860580612707	-110921.45544524732	1413.1078199186236	0.04752147055362927	0.35554693189884906	0.055912114339938444	0.016790634682553898	0.045893903370954156	3.3691289416154963E-4	1.1231189891289997	2.2774999828061848E-4	1.3263697233423116E-7	1.1310533595473262	-2292.263520893912	157.50467225197082	166.46694420188487	527.7766009868254	816.9759489976628	406.05186349982887	80	9	65	131	39	0.4903448620260234	1.2920406746696278
1275050000	-113912.39201500638	-110926.54094169047	-2985.851073315905	-110926.54094169047	1433.2295245940063	0.04848163435935351	0.3722782017195614	0.05753923537139917	0.01841080195367076	0.045893903370954156	3.293268183088366E-4	1.1142628046704106	2.3709262848948552E-4	1.8449663805217559E-7	1.2752522327114868	-2283.769943814968	139.45977198547618	146.12935964231508	471.44852204271376	855.6496365576169	398.30058767480506	20	66	44	164	30	0.5050183344802753	1.3731609583990139
1275060000	-113895.21610884166	-110947.17288634855	-2948.043222493107	-110947.17288634855	1074.8912951170307	0.04848163435935351	0.35643191461740836	0.061287201892818936	0.01841080195367076	0.0401431534601557	3.330043329301537E-4	1.0939670099070125	2.5548541313740093E-4	1.219969170188693E-7	1.102725620566623	-2281.1781307372266	382.0893973108511	122.00806276282876	282.2281005111874	721.7014874697408	317.8312464970815	9	76	4	198	37	0.5026476319149978	1.4272072501549113
1275070000	-113845.99598731958	-110935.5882163133	-2910.4077710062734	-110935.5882163133	1407.1447477278414	0.046337015551364324	0.35643191461740836	0.05702967477783232	0.01841080195367076	0.04002285427677046	3.4293994187410324E-4	1.067297249618946	2.3633555650173955E-4	1.0284014975351873E-7	1.033292674217758	-2284.788352047098	149.32819067373265	137.46541720693344	158.93644102856516	671.2345240772986	436.19247209447605	1	89	4	195	35	0.5009469794170889	1.4438066929886046
1275080000	-113887.88445378447	-110923.80012147051	-2964.0843323139557	-110923.80012147051	1352.5653220493077	0.04483871150520061	0.35643191461740836	0.06019136496747497	0.02155197238877528	0.04244670098407289	3.5182027161766714E-4	1.0889711690871868	2.369193015143453E-4	2.2291796640216091E-7	1.3397839235946218	-2294.3397466839665	140.18270325994897	121.86116883939067	461.61267681141004	641.9847089933886	441.3513389616281	51	34	54	167	18	0.4906544106011651	1.3520181197248993
1275090000	-113854.88196756653	-110930.9404513913	-2923.9415161752295	-110930.9404513913	1284.5797106235693	0.04219891262683628	0.3547730145977351	0.06019136496747497	0.01988411842885573	0.04244670098407289	3.5122506099901236E-4	1.1023013648269386	2.433199196323712E-4	1.5130966482943157E-7	1.1956270796618917	-2295.828007268109	200.9638840801037	117.48713744417805	373.9854529360925	816.1702450107385	467.4866887374371	15	68	51	166	24	0.4903164001769809	1.3239747266019313
1275100000	-113857.33948150564	-110949.2252087652	-2908.1142727404394	-110949.2252087652	1331.9880187619146	0.04468987298811504	0.36736548750337383	0.06019136496747497	0.015021507145724108	0.04244670098407289	3.6721631852715974E-4	1.1506313499531715	2.5285113041211937E-4	1.880058480373393E-7	1.265820859792721	-2272.4599567851433	227.07748005332846	117.92311460677708	499.07038862254365	696.1403752812033	287.86486696497224	11	73	36	171	33	0.49030954275459776	1.3333245125350475
1275110000	-113814.3896554467	-110919.48666452483	-2894.902990921883	-110919.48666452483	1527.8622866824833	0.04352853044498651	0.36082783588553224	0.05644105356636972	0.018392721916084175	0.04036063421224905	3.645890061940951E-4	1.1597621168092866	2.2862162131201118E-4	1.7411274216172652E-7	1.273918675609688	-2286.3746417656853	104.74462413878163	293.19474999281914	723.4586724161672	807.0260334516694	450.24070044485853	85	10	20	154	55	0.49030954275459776	1.3927926052200346
1275120000	-113833.43793672435	-110939.51713917033	-2893.920797554017	-110939.51713917033	1493.3913621329652	0.045725934677586226	0.3467948329447634	0.05668373021097795	0.014308315394605222	0.042884222313721236	3.618048783133705E-4	1.169359129244045	2.2587719888093947E-4	1.1161532935674857E-7	1.09119425663065	-2303.5228181891	128.1622884956614	112.2848288950978	656.0465096314623	893.6116901013061	456.355161034138	77	8	23	167	49	0.49030954275459776	1.2986434701328669
1275130000	-113822.41936034385	-110915.97253965211	-2906.4468206917422	-110915.97253965211	1356.1059168203358	0.04551090507659013	0.36237928566003247	0.05668373021097795	0.019175180623673283	0.042884222313721236	3.6106650015162514E-4	1.2120444588522201	2.2723331975065165E-4	1.412861213661655E-7	1.187017555919345	-2308.078022176888	142.26197744565607	312.17856781321933	559.4305009914711	804.3789218154961	533.005884711661	79	3	14	167	61	0.48861459662518497	1.3045330415890664
1275140000	-113847.28573522579	-110918.86581366074	-2928.419921565039	-110918.86581366074	1392.427889631246	0.044728393318772534	0.36677861157005454	0.05989701464041933	0.019403435113775767	0.044784178542143734	3.490559987927186E-4	1.2167548877359022	2.2303229660777397E-4	1.6851913863956996E-7	1.289098293579296	-2305.410208030073	165.00895118529695	111.50482432840926	693.740214398023	772.8898651828252	435.12445820924205	46	40	25	185	28	0.4910627390747969	1.292049419201327
1275150000	-113825.60478261876	-110914.60685430176	-2910.9979283170032	-110914.60685430176	1412.0475407869087	0.044728393318772534	0.3642574751051512	0.06131912076167507	0.016792596745862493	0.044784178542143734	3.707043059069454E-4	1.226201000722546	2.2626880399547676E-4	1.4768158231781325E-7	1.2110138252178646	-2312.04585417383	157.28009207858253	179.96238122974648	742.0305951044899	740.4295613945685	597.8738999055714	68	27	144	56	29	0.4799849915014045	1.3272857721451252
1275160000	-113868.51342665443	-110945.02669785835	-2923.4867287960874	-110945.02669785835	1380.7682397892088	0.04567383962602097	0.3645354148218989	0.06131912076167507	0.016792596745862493	0.04093809527219872	3.522023491469702E-4	1.1552047240752505	2.285524918563234E-4	1.7478566033032805E-7	1.294829757981246	-2298.815405071981	139.73975457653427	311.87047069574453	777.3256469552972	1019.2359080131916	387.05866620044816	87	6	165	22	44	0.493995053648479	1.3272857721451252
1275170000	-113847.76027695336	-110925.44513591137	-2922.3151410419878	-110925.44513591137	1495.0404816789498	0.044912631896761965	0.3653752681081712	0.059503896850446554	0.019341978179250558	0.048704677496314776	3.6611709167168815E-4	1.15894071644347	2.3660206918096476E-4	1.5111679340867718E-7	1.1857807700105734	-2308.853706752682	176.6062449242031	319.0203102283222	805.2604265849955	388.0161756046417	427.909684902642	88	8	176	25	27	0.4833632146750579	1.36777792034249
1275180000	-113853.63501291459	-110910.42722405102	-2943.207788863564	-110910.42722405102	1420.761067808808	0.04844207201441844	0.371266791822164	0.06104546118773015	0.01585646661920659	0.048704677496314776	3.545677160887814E-4	1.2206927932351361	2.3121790927565976E-4	2.3825011039682338E-7	1.4058898007032172	-2289.8766581951745	155.69363536427466	523.9607757996383	660.4130940932594	946.2394314065399	317.05290765046817	92	47	95	54	36	0.4825149824110861	1.36777792034249
1275190000	-113784.35979312232	-110889.7019432887	-2894.6578498336203	-110889.7019432887	1408.8709272083	0.04443955673732294	0.3605909254701739	0.05677532446938862	0.01847762217818001	0.051544420551094	3.477726968447408E-4	1.237785884338943	2.2684002011790457E-4	1.2506863744899499E-7	1.1731632658104032	-2297.725483091936	128.10943627282563	121.06955995611274	727.0763424160318	648.9315501536502	569.9992306349302	29	57	91	118	29	0.4825149824110861	1.2767993330980902
1275200000	-113837.10729103816	-110936.01559336767	-2901.0916976704925	-110936.01559336767	1365.5080625066435	0.04375072665779186	0.3605909254701739	0.05677532446938862	0.019091437271418613	0.04106177109328545	3.642985838992443E-4	1.2641569066693157	2.4139819789917609E-4	1.3989283737681585E-7	1.162848685484106	-2287.7174628034923	189.27056040080137	118.42294112548599	483.4343632572068	812.575640715826	697.7986324039038	26	58	60	158	22	0.4825149824110861	1.2968832125374348
1275210000	-113843.19225981223	-110932.63841533058	-2910.553844481647	-110932.63841533058	1297.1154123283543	0.04375072665779186	0.382619737764929	0.05745517686135677	0.019325363841301305	0.04106177109328545	3.611157042489685E-4	1.2634671895231422	2.3923886078605535E-4	1.3239194122106293E-7	1.150916149913591	-2308.5033513855124	144.0878044423418	142.8418788327131	553.7928583213143	706.8292975922986	646.4474543964252	49	45	36	91	103	0.4825149824110861	1.3237187019238104
1275220000	-113863.76424629935	-110948.48490102722	-2915.2793452721353	-110948.48490102722	1316.275634815762	0.045224839978244405	0.3540292365724861	0.05726149863076367	0.017009591913256503	0.039704095945039625	3.4289403526589253E-4	1.1755415386971726	2.2800495340853124E-4	1.808180769449694E-7	1.347017332507576	-2306.1794869194646	134.07797208831337	167.06838908652884	657.1602714472912	735.8899162180003	632.547339540166	66	27	35	142	54	0.4777758525802396	1.1686806853620928
1275230000	-113842.50299748559	-110956.57208719743	-2885.9309102881552	-110956.57208719743	1242.6487694876603	0.041417445554904134	0.3454650874537265	0.05862256435902357	0.017009591913256503	0.0451902105476736	3.5708808771161383E-4	1.20825771131701	2.3636196140153906E-4	1.8173284277310456E-7	1.368531933918344	-2315.1488542704824	153.24674300354957	189.4877136493777	513.5850329831657	705.048971927166	630.2174533155043	73	13	33	164	41	0.4777758525802396	1.1603546202128991
1275240000	-113892.34886082196	-110947.3431982814	-2945.0056625405605	-110947.3431982814	1407.918663880375	0.042641117865655165	0.35887190260017754	0.06173508808594583	0.017009591913256503	0.0451902105476736	3.5107873070339157E-4	1.1438355941296692	2.305261829370448E-4	2.007468449245567E-7	1.336434823108708	-2309.2217817941937	151.52213065577234	474.53796332990817	973.5390859788013	999.3976197339691	634.790562110522	89	44	26	121	44	0.45528084406084124	1.19501568750377
1275250000	-113907.18180461731	-110946.01937775729	-2961.162426860023	-110946.01937775729	1488.964292589379	0.04542684938547289	0.3658098229490029	0.05755883785219285	0.020967536796024627	0.04531931511100262	3.518695090751809E-4	1.1485450851960737	2.298581434419355E-4	1.5663553993023715E-7	1.1975619830366453	-2319.4904128560074	186.60186022884224	430.65823442059985	854.2226505541763	672.9602932195926	523.4133006989811	89	6	110	66	53	0.45528084406084124	1.1011964543132757
1275260000	-113905.82249903501	-110934.6368328971	-2971.185666137918	-110934.6368328971	1295.7599480755105	0.04559588693821316	0.35145803768724837	0.0569995028076146	0.01755048894777238	0.04082668252972942	3.429442588692234E-4	1.1501179104342485	2.384278170669259E-4	2.0416744810759686E-7	1.3303274519555779	-2304.7830778341345	179.79994737046664	886.1867108493767	776.1333875913822	1154.4273338262035	433.8111284198872	94	7	158	8	57	0.46014240001391676	1.1011964543132757
1275270000	-113896.50806010874	-110951.20292638926	-2945.305133719475	-110951.20292638926	1099.7193562740322	0.04559588693821316	0.36378019196647815	0.0569995028076146	0.01755048894777238	0.04612056915967064	3.2918153488896743E-4	1.1417700869442409	2.4743787992906514E-4	1.44934822896121E-7	1.216371067627305	-2301.152998568211	202.12454504045095	531.9785629711124	780.3449305471585	911.3556633864896	528.477688753456	88	17	159	2	58	0.48161528649053686	1.1011964543132757
1275280000	-113839.01774116562	-110914.35301699225	-2924.6647241733704	-110914.35301699225	1146.2169492099667	0.04465611186901628	0.3629755818280584	0.0555273066969186	0.0175429190545156	0.04890574070718155	3.3144953989246E-4	1.1346996325270464	2.3914616501386824E-4	1.1407803737862443E-7	1.128604800612744	-2308.041349897985	223.06361010115288	699.7563067605909	799.1491638762003	334.04004828112863	420.79993853467806	95	25	153	5	46	0.4763265484223478	1.2186122425193548
1275290000	-113854.86371220596	-110920.61654229434	-2934.247169911617	-110920.61654229434	1247.7152760828192	0.04465611186901628	0.3523161102369993	0.0595722505918101	0.016894567685621354	0.045362391930357314	3.3618537951976427E-4	1.0979322804148635	2.4019237360583658E-4	1.428040861507862E-7	1.2181173104544962	-2302.145396955813	159.57465739398543	827.6552250939459	809.237308742984	561.2420729393547	581.5721800175792	97	70	63	70	24	0.4763265484223478	1.3107552542580772
1275300000	-113892.9319789716	-110927.5112584796	-2965.4207204919894	-110927.5112584796	1311.0849836190744	0.04435124956874855	0.35492651536695635	0.058032263406944125	0.017479209417708915	0.045362391930357314	3.5053313774398125E-4	1.2286527467161246	2.513267310769844E-4	2.741257520357212E-7	1.4319676917803172	-2283.8632407862306	134.7087657422742	705.3815070876491	353.3971688359423	421.81565790524445	370.64401477872264	96	179	5	37	7	0.4763265484223478	1.2906666401232398
1275310000	-113882.12159003518	-110908.0207576237	-2974.100832411479	-110908.0207576237	1316.017390747277	0.039710836340243125	0.361395410081816	0.05542739954887787	0.01605103839622373	0.045362391930357314	3.4518807646061666E-4	1.2327855097699676	2.3829733466510091E-4	2.527302401281851E-7	1.434439180176084	-2309.431042276216	181.01743094184482	716.9216199454564	622.2357189871923	750.3316578614675	573.1377084039543	80	142	3	39	60	0.4904111225619894	1.2906666401232398
1275320000	-113841.05140889535	-110909.13893042918	-2931.912478466175	-110909.13893042918	1156.2104384667982	0.039710836340243125	0.361395410081816	0.058058221103888	0.01891659489938555	0.047833864129385256	3.448265278297376E-4	1.2067688273832033	2.505557199959145E-4	2.4727863635454597E-7	1.5072025775578077	-2291.9208223792125	144.68805700535583	714.227313874311	806.2874410775438	819.4498933523411	389.1720688876754	92	9	116	47	60	0.4869559665023742	1.3405855156453494
1275330000	-113859.78370499205	-110905.66781595617	-2954.1158890358806	-110905.66781595617	1016.2131908874012	0.039710836340243125	0.36519350711254467	0.06096587539694663	0.017631861762392148	0.04818487918180786	3.587187001559846E-4	1.2693890286573475	2.5936916835025915E-4	2.737311912750789E-7	1.471630779733688	-2303.2546738934375	112.00712096983426	217.10889915865732	806.1230672104002	796.5265199351896	436.2670156165342	86	13	89	85	51	0.4869559665023742	1.3508236229363892
1275340000	-113874.46302504296	-110893.93267216373	-2980.530352879224	-110893.93267216373	1210.3438377200116	0.047690593638702136	0.3654145924932926	0.06160140174135403	0.017631861762392148	0.03944466137997014	3.440088377744338E-4	1.1853611749838104	2.4268230449845556E-4	1.9342854992503326E-7	1.2864859390800631	-2301.7704443558573	150.33008436049334	670.1156694920413	867.7782047827155	1015.4744551680632	425.91230269937336	96	17	133	16	62	0.4897235293016024	1.273489849642931
1275350000	-113837.17823990663	-110901.62958574294	-2935.548654163686	-110901.62958574294	1234.5208028145685	0.047623495755853014	0.36340537187090277	0.060996655134153525	0.017631861762392148	0.04526446714802939	3.4601862679932253E-4	1.2037483726645979	2.3440468101630117E-4	2.0823898937939334E-7	1.3886895143330749	-2300.8207540629965	192.97161291352936	152.03227027599021	893.4537909316866	585.784509850246	487.75467306644106	29	69	145	45	36	0.4887861522497764	1.273489849642931
1275360000	-113852.90458748904	-110886.02899795824	-2966.8755895307927	-110886.02899795824	1146.5823183539699	0.043448527530245924	0.34548822567477183	0.05974119053758635	0.016700281409880533	0.04331079203189161	3.6006553327973755E-4	1.2208636359379514	2.4687433835137606E-4	2.1735064918006078E-7	1.3097049665376808	-2302.5413612375073	120.56347982448213	296.3411269329964	879.0734034880735	640.900764833409	449.4774263418656	92	10	175	5	42	0.48635621664375767	1.273489849642931
1275370000	-113838.78227001583	-110897.47132297886	-2941.3109470369723	-110897.47132297886	1136.1705497053701	0.043448527530245924	0.3594340074418509	0.05974119053758635	0.016700281409880533	0.04452846988460635	3.462882612551123E-4	1.2115920060675736	2.4653860314604773E-4	1.9881822221625697E-7	1.3302800597435536	-2287.7090867074317	127.73097697521294	263.219078189469	835.1096295349265	342.03490234324374	425.24289036729573	78	18	173	42	13	0.48635621664375767	1.273489849642931
1275380000	-113847.03505043873	-110890.44249253858	-2956.5925579001505	-110890.44249253858	1255.1752176896698	0.043448527530245924	0.3594340074418509	0.0549223322696952	0.016700281409880533	0.04452846988460635	3.4269586696344365E-4	1.1741048511704517	2.3880796401063313E-4	2.3185844990050672E-7	1.4289178092512285	-2300.5616909588007	156.49114611580305	385.7694272402412	796.9618341524733	465.3390490812272	529.9056126491257	95	3	161	17	48	0.4873949568142135	1.2607405923185386
1275390000	-113870.1256658546	-110912.38337900431	-2957.7422868502936	-110912.38337900431	1258.1426306372887	0.04558245177003125	0.3762193285851917	0.06339657198012687	0.018847856886331615	0.04452846988460635	3.398080684111393E-4	1.1548120415991772	2.3739917918829537E-4	1.627348220516767E-7	1.2519526895083497	-2314.9284987363912	138.69595076276792	149.01060313130702	872.0590647988861	599.4961199013184	552.7853289513465	35	60	183	33	13	0.4873949568142135	1.320074185685788
1275400000	-113880.85436133292	-110917.07539731546	-2963.778964017453	-110917.07539731546	1307.9090865757332	0.043926313746040606	0.3762193285851917	0.061567254969782756	0.01852137322476701	0.04094007435046943	3.5157821686219445E-4	1.1804023981602425	2.4207039765476452E-4	2.7690229080758836E-7	1.5104779330850011	-2306.7329701702415	167.98011314068182	157.4335517816975	769.902336344061	489.84598643161877	394.2546772041714	27	60	186	29	22	0.4873949568142135	1.2593715185091847
1275410000	-113858.74918711816	-110934.79445786717	-2923.954729250988	-110934.79445786717	1433.1335579030251	0.040129539056555974	0.3762193285851917	0.05561092612231453	0.018354477713713156	0.0478674799158987	3.5240769655397856E-4	1.128995075431772	2.4107085670688598E-4	1.5706177389586893E-7	1.235170309923604	-2305.4514054309416	197.20160148179437	169.21485533285974	793.6300321790076	392.95867541232064	437.93021271702247	41	54	178	44	7	0.4854347598279571	1.2114232647678718
1275420000	-113885.71263311741	-110929.85483344228	-2955.8577996751333	-110929.85483344228	1503.6045280193218	0.04446817008133425	0.35807627049639174	0.05610207697307136	0.018354477713713156	0.038759938026862825	3.5845386331300746E-4	1.155928061383918	2.4304862190555952E-4	4.2405157256859334E-7	1.7649170262116671	-2309.28991021121	280.14082059480046	165.43215938037866	773.1353720683694	412.9957165111958	330.0755321830057	10	84	189	4	37	0.49291209724724994	1.3189263805481823
1275430000	-113843.90399052731	-110929.63108614778	-2914.2729043795234	-110929.63108614778	1516.8137201039333	0.04131132399503466	0.34708057283377153	0.05963478303771458	0.01952872778664472	0.04043666037494885	3.51212595001281E-4	1.156683783038171	2.3305732602483097E-4	1.3851747649812097E-7	1.22654427547915	-2325.005503958829	154.70298052070993	176.981714676886	830.8901676323292	361.66889040404834	268.33344138720025	42	46	178	39	19	0.4856333181724876	1.2530309977680052
1275440000	-113879.68286102508	-110905.05002137626	-2974.632839648825	-110905.05002137626	1632.7736621457384	0.04163238912960455	0.3722821445805889	0.06111177184917262	0.01952872778664472	0.04216588991044155	3.4634047736486015E-4	1.1622135617502787	2.3437281293213198E-4	1.7504330876563453E-7	1.2546800873276318	-2314.815927411749	143.47289374260058	193.87295261073274	755.7512248364643	947.3690200085709	300.3160429896539	39	48	206	2	29	0.4813086810628167	1.2530309977680052
1275450000	-113835.45956455819	-110911.15313031488	-2924.3064342433095	-110911.15313031488	1613.1073817470478	0.04590034941044624	0.3722821445805889	0.060103516936737864	0.017349761362013705	0.048340325274482	3.615779763356901E-4	1.2186612136706694	2.4405467102689204E-4	1.2336610425598868E-7	1.115553711239092	-2310.638625238429	202.324387813025	743.8863694241835	539.3859149386711	846.3193853454987	187.82334847205658	95	39	25	128	37	0.4804963085951268	1.316727096827015
1275460000	-113847.36890541279	-110906.19627509234	-2941.1726303204487	-110906.19627509234	1436.3554892716165	0.04471824312180982	0.36881563938681977	0.060103516936737864	0.017349761362013705	0.041551201694087284	3.574945024475206E-4	1.2423804330136432	2.3856893986202445E-4	4.477334371270932E-7	1.9022563275209377	-2315.541813930106	185.0063014243738	105.83669196484095	211.81298810217982	756.6187738073686	358.6752091385988	62	2	30	189	41	0.4804963085951268	1.2979536050143075
1275470000	-113833.20260835953	-110908.32487547341	-2924.8777328861206	-110908.32487547341	1336.1393667683028	0.04426972027915172	0.3678133973369995	0.05709688474884844	0.01963647503459838	0.04264289095852887	3.6769891730089357E-4	1.24791511408289	2.469348003647231E-4	1.89851228599504E-7	1.3078046517801143	-2313.621951664948	133.4172313214602	149.11647254773465	194.2083742204029	719.544425727739	421.6694149636511	22	30	38	202	32	0.47841858262456205	1.2344707459736688
1275480000	-113876.36771828975	-110924.14772030129	-2952.2199979884617	-110924.14772030129	1143.442355653869	0.04322059249881426	0.33456909628550907	0.053257137305897144	0.01608134900333356	0.04361154263211634	3.613138506341333E-4	1.2008113522981525	2.472861293188818E-4	2.0469616535037358E-7	1.3395890157758097	-2313.708197541989	253.10291028963763	156.77059923536078	488.41141965741184	670.7423509572413	547.5018381074382	3	83	1	204	33	0.47841858262456205	1.2837531134014983
1275490000	-113873.47072690353	-110926.12854734971	-2947.342179553815	-110926.12854734971	1087.742924143084	0.04068604018572361	0.33456909628550907	0.05969793423872612	0.01926309491806969	0.043495730436473916	3.558417041227686E-4	1.1889461800514758	2.5691210627378386E-4	1.588389009986623E-7	1.229198248971165	-2317.929324900417	700.7455524456699	158.71612112593516	380.54299309429626	830.1477545529935	470.16508397151915	5	78	4	199	38	0.4811824720821639	1.2424002654312543
1275500000	-113844.94688270747	-110904.27967764098	-2940.6672050664915	-110904.27967764098	949.8320702329138	0.04737322542837697	0.3690869912570935	0.05755562579969411	0.01926309491806969	0.044244443320794226	3.524206512747798E-4	1.1616168159069606	2.612771881854647E-4	1.6280403492543161E-7	1.2372466400319615	-2308.7562580310223	255.92737851685536	185.3559038927848	188.48335511082007	689.8211264569954	248.32116565850868	5	48	37	212	22	0.48442738526425666	1.3291711228440095
1275510000	-113855.92498776011	-110904.98236021216	-2950.942627547953	-110904.98236021216	1092.7041009266309	0.04377356089108806	0.35515495068759145	0.059597380454165724	0.017252365473500904	0.044244443320794226	3.508136182452951E-4	1.1927685334758067	2.5190168538932967E-4	2.6400225522065813E-7	1.4849045441644535	-2296.7576082446367	908.9961435024812	61.207529531526276	141.30779719234286	721.2711740425091	465.8169257507234	5	22	56	207	34	0.48442738526425666	1.3744015745702292
1275520000	-113828.45409482846	-110899.71732107039	-2928.7367737580603	-110899.71732107039	1032.51878432191	0.04356586574537581	0.352993724929301	0.05777962980356217	0.01580486060816282	0.044244443320794226	3.488038752211991E-4	1.1643367342772122	2.580865652156412E-4	1.1388558044591728E-7	1.0976464006465292	-2316.261891175031	413.707733131647	76.65664771002298	224.24355221559279	769.9042973470564	609.1478960872608	7	22	64	178	53	0.49749530014442583	1.3744015745702292
1275530000	-113842.62147639832	-110870.06065361893	-2972.56082277938	-110870.06065361893	819.8522487990749	0.042748981455664324	0.36543641512453945	0.05777962980356217	0.01829430990091718	0.04068882312138209	3.415118448263456E-4	1.164819220183517	2.6535416982860185E-4	4.4183287272000386E-7	1.9309430166386807	-2308.5298519760927	420.675582349882	73.7442993322054	194.19879682273526	768.0800507449526	495.79400282554263	6	12	75	162	69	0.4757496023761752	1.204532117940166
1275540000	-113821.38166000698	-110880.71414990818	-2940.6675100988014	-110880.71414990818	818.7363311422038	0.042780236748662846	0.350825706923154	0.05671116034265823	0.01678160517476252	0.04507178149811778	3.519940442746128E-4	1.148264150617492	2.6605849211068397E-4	1.1817528749364575E-7	1.109131078576696	-2330.3247413289387	398.09551843554163	83.2235268014608	222.14611740591704	814.7576861768349	502.23517844988356	2	14	71	157	80	0.4821371855656357	1.322688421210675
1275550000	-113822.60456912237	-110868.33337687927	-2954.2711922430976	-110868.33337687927	1016.601718001941	0.0410728005462839	0.350825706923154	0.05812718802828861	0.017487640531579685	0.045881471892845214	3.623953963655832E-4	1.227726276599837	2.516349085267503E-4	2.2529269605484733E-7	1.3893278724536278	-2331.743477389363	640.3986459053388	99.67614367386301	289.70675014330993	761.5155213064841	732.3506324313314	3	21	70	138	92	0.48036284329397777	1.3479355296365607
1275560000	-113819.46690370045	-110915.9670502474	-2903.49985345305	-110915.9670502474	1144.9008403657297	0.040992146042373674	0.35157140592600017	0.060163623117260714	0.017487640531579685	0.04313371487121171	3.620299719096086E-4	1.1779023638294723	2.468351898226497E-4	1.512410908525556E-7	1.2541240299005036	-2311.5103262677717	674.3025990567296	118.41318408901634	221.04501091219493	816.0075334831158	400.1798800659799	2	21	61	182	58	0.49360159843428103	1.3787367709093705
1275570000	-113835.97539300442	-110902.54555958131	-2933.429833423119	-110902.54555958131	901.076766209755	0.04050473807122439	0.3474895526761814	0.056099799168385804	0.016214342609899915	0.04313371487121171	3.5745240559015154E-4	1.228068115603879	2.579674614374951E-4	2.2073490581495657E-7	1.4240523004404553	-2309.3089537759474	535.8703734865549	56.21019263547974	177.71218664830042	813.3633189992438	497.06738809790505	5	14	66	176	63	0.49360159843428103	1.292252427710009
1275580000	-113826.75611384405	-110907.74146664292	-2919.0146472011206	-110907.74146664292	1098.5928925217916	0.04050473807122439	0.3460328615312608	0.06470965338218361	0.01665604389216174	0.04313371487121171	3.583517095769604E-4	1.1643580161306053	2.5359678081702196E-4	1.8885969411732276E-7	1.3278154838123277	-2301.467110889238	175.0952427634987	173.785385756536	142.83542270641786	595.5074383891391	607.439562858699	9	4	65	206	40	0.49118630250921325	1.292252427710009
1275590000	-113811.54726066292	-110894.97409313329	-2916.5731675296324	-110894.97409313329	1108.192163294638	0.044037443351730036	0.3495044604095923	0.05137853491586623	0.01665604389216174	0.04313371487121171	3.6412479623897185E-4	1.2534115758927644	2.4923926932206124E-4	2.052977521583418E-7	1.3881099101506682	-2309.751499992585	398.76720380675647	128.92607038432615	137.03613903597176	783.6724180417104	362.01140365479705	4	5	75	216	24	0.48603653426572135	1.292252427710009
1275600000	-113856.34908222755	-110904.76611557233	-2951.582966655221	-110904.76611557233	916.9306880487853	0.04450665728732674	0.3662972792649832	0.05945463637995897	0.016827798701354507	0.05056579658384861	3.718590457264456E-4	1.1994615973125122	2.6173589519440626E-4	2.485946110814865E-7	1.423010083308337	-2315.595387643217	152.01100407765696	163.54388264000391	133.28891888309494	600.7028258931765	509.34621519099437	20	19	47	217	21	0.48603653426572135	1.3207434514195622
1275610000	-113773.45790716479	-110876.13379861486	-2897.3241085499294	-110876.13379861486	872.7398344824735	0.04150605447097784	0.3664479351252916	0.05977204597591164	0.019059158790878137	0.04208978474151186	3.771849401476096E-4	1.2698261434681892	2.6720601261562244E-4	2.4910993749241955E-7	1.440495223775854	-2290.1199676886695	315.42981894181963	140.95506608232483	188.87036639941323	658.2116781861624	496.66125599728406	11	74	10	180	49	0.48926097502076965	1.303824900376123
1275620000	-113766.08735741433	-110866.13230434363	-2899.955053070704	-110866.13230434363	789.8305966000657	0.04739582254655967	0.3522200890802325	0.059451880766842595	0.020437239902914912	0.04394934579045618	3.772667818326938E-4	1.190291661139517	2.747465484240429E-4	1.7327298078005585E-7	1.23888890736573	-2288.42719337337	150.0106877510945	117.76110642920436	405.57770327468035	630.541290904108	474.45075225473096	21	63	8	222	10	0.48926097502076965	1.2957694659653018
1275630000	-113795.13945796159	-110891.21687981438	-2903.922578147211	-110891.21687981438	866.4178838270387	0.0479179068906753	0.3680608059100933	0.059451880766842595	0.01773957914197159	0.04241542791639785	3.757727513170252E-4	1.2480118452643114	2.7194917650697295E-4	1.9207424076311358E-7	1.2864958168149319	-2282.666896544924	221.16760788178982	129.19659908877372	431.7161200133597	703.1167797911226	515.5271746240695	18	73	2	134	97	0.47982824031665033	1.3429935421936643
1275640000	-113862.94921908119	-110935.77236748363	-2927.1768515975596	-110935.77236748363	869.6805535532412	0.03992622932443902	0.35911817725569584	0.05954732307778832	0.01758774488294418	0.04464103291804167	3.7847589806164255E-4	1.222733592718543	2.8260524484206335E-4	2.2783478086649887E-7	1.328037761016375	-2287.4287341636473	267.387284859306	133.73489478113848	663.8495765497462	644.6696490181785	692.3440844253811	12	78	66	59	109	0.47982824031665033	1.3535954866844344
1275650000	-113811.54794519793	-110909.31728382687	-2902.2306613710666	-110909.31728382687	850.9993281468603	0.04645822563526412	0.35911817725569584	0.05751327153538306	0.016156237475842068	0.04555705656269368	3.7117466638815646E-4	1.1710511285157474	2.729134495988251E-4	1.3963678409956375E-7	1.160536353534131	-2302.763127223801	291.3617352574805	144.21087674383259	611.7357106358105	794.6416234122767	585.8263909710083	7	85	4	77	151	0.47982824031665033	1.332566849868583
1275660000	-113805.11089512399	-110903.25950998369	-2901.8513851402936	-110903.25950998369	848.7927780599149	0.045238964565142384	0.34342921920184216	0.0640375874143639	0.015605279691465428	0.04555705656269368	3.8137796077822615E-4	1.2645481877537492	2.6231469500317E-4	2.253377519720021E-7	1.3847430309811917	-2299.0855340160565	475.648201784816	119.37534474055279	133.1306711129532	715.5757581584155	506.6211772332707	8	27	58	132	99	0.47982824031665033	1.2980304294600207
1275670000	-113803.57372020824	-110909.32950747559	-2894.2442127326535	-110909.32950747559	907.4484254212032	0.044973972667074355	0.34608777285920783	0.06049793143584217	0.01617304869317358	0.044024234485975915	3.837950314614487E-4	1.2245997640441175	2.6421819567315794E-4	2.5495553846879633E-7	1.436742397171983	-2287.728852489963	222.0686679896874	98.55286101519579	466.24449283224595	800.2268838207153	659.8114379140337	6	79	14	141	84	0.4756766501389189	1.2581478816164884
1275680000	-113828.13622476533	-110905.11838200544	-2923.0178427598844	-110905.11838200544	942.559657056931	0.04071728560899089	0.34830474955548574	0.05707784473435118	0.01617304869317358	0.04765067442184006	3.7139244333088173E-4	1.256182088898263	2.6133540084081493E-4	2.775561258633298E-7	1.484180475170545	-2281.3029313636275	370.96380050672894	121.39061649937666	223.1962535988634	706.3386377734412	388.0528667153886	6	76	12	187	43	0.4756766501389189	1.1918950096967453
1275690000	-113789.77494445724	-110897.56114265142	-2892.2138018058113	-110897.56114265142	1057.7943133212561	0.04461819823848006	0.353509976061387	0.05403153906339594	0.01823863218175359	0.04559407278389055	3.835695687312275E-4	1.246109946975049	2.5525968216316887E-4	2.444586257053733E-7	1.4073043158183498	-2272.177378117741	390.60987297547035	113.66299568871791	648.3627238999336	711.3026266266489	576.5311399188123	5	89	10	161	59	0.46848101773737594	1.2276138525007383
1275700000	-113783.41081180348	-110899.39522930961	-2884.0155824938747	-110899.39522930961	1253.9155411308122	0.04512725335372363	0.35936859853231123	0.062493034593723795	0.016435528133488617	0.04163232629081818	3.7296933861848076E-4	1.2026852821007106	2.441840797232684E-4	2.9540140334796354E-7	1.6510186846747137	-2290.5605389579264	178.17336645749455	99.47702471790564	282.1694595423564	728.4957940654467	571.994247789927	43	41	10	194	36	0.4919001367847407	1.3284647529536735
1275710000	-113811.81206025151	-110918.19084664	-2893.6212136115005	-110918.19084664	1274.5497858522137	0.044207619306177504	0.3566954442213867	0.0596319411854502	0.0176463276737009	0.0458915707895094	3.7287234584253755E-4	1.2541517366688664	2.4557023916191187E-4	2.549009409481716E-7	1.4804842747515596	-2286.531840064525	137.59960505517688	132.19631504133824	406.10492920564576	878.6917029576073	427.70483312940746	2	84	29	149	60	0.48470624888621217	1.2776950567036225
1275720000	-113804.79181935721	-110909.1282904723	-2895.663528884913	-110909.1282904723	1301.3841195509667	0.044207619306177504	0.3501498960411498	0.060743663884122834	0.0176463276737009	0.04307397089313831	3.6933537522334316E-4	1.2332804412038538	2.4585713648548084E-4	2.4152102520997393E-7	1.4748061427631904	-2297.7814013850684	292.7133070060515	110.81639522425883	562.5326514019907	777.3970175803039	424.78563779762	20	60	38	165	41	0.48470624888621217	1.3874020812122523
1275730000	-113732.7003448744	-110886.1250521762	-2846.5752926982113	-110886.1250521762	1229.7848402542143	0.044499957018934014	0.3474563378932849	0.06034062806301799	0.0176463276737009	0.04307397089313831	3.775176480950429E-4	1.2163505461650654	2.480105891938469E-4	1.7742196898915086E-7	1.364201279092179	-2301.155994958856	111.14935193188109	149.02817321583296	623.0593254302188	912.7609541441784	478.40460308666974	28	58	18	178	42	0.48470624888621217	1.2809870050392065
1275740000	-113812.53901817986	-110925.64104609686	-2886.8979720829925	-110925.64104609686	1228.3228607213796	0.04770158508141791	0.3545395555147985	0.06361836166666007	0.01894870893792371	0.048189685077648876	3.766296088160426E-4	1.2444838227005308	2.559432446551761E-4	3.021887137998624E-7	1.521978307951287	-2279.459284930352	232.28020738349068	90.64100079634208	194.3439425181418	807.4583675799757	379.23673388704685	14	56	23	216	15	0.48470624888621217	1.3014748889705274
1275750000	-113814.99723626924	-110935.66010197591	-2879.3371342933315	-110935.66010197591	1182.9819680766234	0.041826765986647974	0.37432076994192837	0.053583215871966246	0.0191391259430275	0.05020640517059235	3.759849454519125E-4	1.1807462121642391	2.595428947602129E-4	2.4914604455794756E-7	1.4725707436122824	-2281.359868410913	136.20594258024107	212.99844859165492	657.0893342845346	728.2401105058467	492.3786852387724	73	18	12	182	39	0.4831990328320322	1.2966784211203801
1275760000	-113785.51487266335	-110906.9869352867	-2878.5279373766484	-110906.9869352867	1118.8903447890111	0.041826765986647974	0.3657243381747878	0.05951422485042658	0.017663922613754737	0.05020640517059235	3.8140834394710736E-4	1.2264177910922736	2.571760160922679E-4	2.018680492385952E-7	1.3224385735732216	-2284.461639377366	127.29345386470045	186.9753129344994	495.1081221599437	848.3486868403976	340.22872893254487	73	17	20	167	47	0.4946669303805807	1.2966784211203801
1275770000	-113781.24238975823	-110892.64375510692	-2888.5986346513073	-110892.64375510692	1188.7248567736133	0.042010278256918346	0.3689836521352142	0.06017203000071914	0.01641438316142424	0.04078287559920703	4.0645290639392304E-4	1.2614384999250838	2.562409969145351E-4	2.5334649217282925E-7	1.361038426752056	-2282.246495326882	130.97209358156496	676.668536474745	599.2584166962371	783.4852410900546	466.2326318064726	90	42	25	115	52	0.4842617236879054	1.2966784211203801
1275780000	-113787.17468872284	-110929.98659068416	-2857.188098038675	-110929.98659068416	1170.8704685673945	0.042092139118413786	0.3689836521352142	0.06017203000071914	0.01641438316142424	0.04382159425387857	3.851602487122314E-4	1.2058470026336883	2.3889942859187303E-4	1.8196120630077465E-7	1.3241218320900074	-2300.2551063140904	101.21275848137158	571.3676147612475	1023.1201025678989	806.4073517516638	444.27396979666736	87	41	27	114	55	0.4842617236879054	1.2259030838276161
1275790000	-113790.6144481967	-110902.0573977803	-2888.557050416406	-110902.0573977803	970.0254617377824	0.04926073292285088	0.36213004134946886	0.05691488805353921	0.017857010292077168	0.04382159425387857	3.7185297362732323E-4	1.1845346919224655	2.4636971807574E-4	1.692596573426117E-7	1.300410654179206	-2307.4456306603906	98.87121433119724	406.1188733163263	988.4509179206145	809.1307408597056	393.2307818571354	88	25	2	163	46	0.4814888983872225	1.238906721852103
1275800000	-113837.04107208387	-110932.21887991371	-2904.8221921701593	-110932.21887991371	954.9172882413172	0.0450750961716057	0.36213004134946886	0.05691488805353921	0.017951218930597746	0.04750368461334845	3.605550280914067E-4	1.137078112332197	2.4453329179720577E-4	1.258167560542903E-7	1.145734153319789	-2308.2275480957182	189.5109320149999	665.6811845775433	730.8823933722971	786.6761824442812	393.64128711704495	91	60	11	99	63	0.4814888983872225	1.2866432207497485
1275810000	-113843.06629456459	-110922.46651327578	-2920.599781288808	-110922.46651327578	1081.0456857794975	0.04533465502344631	0.36571092381369324	0.06210418053925527	0.01739084088972018	0.04392422460152145	3.5308683537442286E-4	1.1145968811272826	2.4246145013989863E-4	1.9948173492304934E-7	1.3388739943165617	-2291.795560868462	122.22246324324816	440.9119467760169	819.4138334900697	800.5605336246236	566.232136248738	93	16	19	163	33	0.47968896783495785	1.2246220863460937
1275820000	-113878.64307788713	-110940.4080611893	-2938.2350166978217	-110940.4080611893	866.9922363086313	0.04310684672642247	0.3758749385481433	0.058515311669313834	0.01739084088972018	0.04323341089565358	3.445932313919308E-4	1.1667315793009094	2.4951655122254284E-4	1.3665046944188889E-7	1.1514729404344979	-2290.8633469333713	97.99015052741305	156.90861256550383	992.5240232241043	936.3223017750489	443.2420818445034	75	17	2	177	53	0.4858342770623526	1.1726818856322423
1275830000	-113881.33256526377	-110952.03152591044	-2929.301039353334	-110952.03152591044	839.6011184048872	0.048365163678459194	0.3758749385481433	0.06225586130798646	0.018971435375538387	0.04323341089565358	3.4963738826968406E-4	1.1207048073289412	2.508477268327309E-4	1.5347656315288677E-7	1.1965443277655206	-2289.4810902075556	92.0604597021062	130.29297068913644	655.520930541795	742.6179088014095	533.6182607869874	50	39	4	169	62	0.48538887590558805	1.3745314708689775
1275840000	-113853.19703779451	-110919.32282714023	-2933.874210654278	-110919.32282714023	889.1276603261562	0.04549728272443537	0.34447116389318866	0.05806871081937176	0.017960549273767425	0.044472218914370955	3.7689138100732456E-4	1.1839998575827593	2.555713844407665E-4	3.2468715588529034E-7	1.4967746196501572	-2267.4594209525176	99.89383292679751	311.832737812942	523.6854226262943	908.9871572817984	503.6560670654048	88	11	36	133	56	0.48538887590558805	1.275182540172311
1275850000	-113819.89689108194	-110909.7065450339	-2910.1903460480353	-110909.7065450339	837.0111669694833	0.043564743897517244	0.34618786006728974	0.05302888703997649	0.017960549273767425	0.043928736722406776	3.868885255726115E-4	1.1936476367943754	2.728992886158403E-4	2.4618037559622944E-7	1.336526509642114	-2264.9818406788468	118.95166244851292	409.4572238112963	372.2379761048872	710.8726151772753	429.88903041204594	89	8	16	168	43	0.48585446350894307	1.275182540172311
1275860000	-113859.41155254305	-110939.24855037537	-2920.1630021676892	-110939.24855037537	978.3737937868501	0.04047595191445834	0.3454507474022733	0.06059420304044169	0.018483456618665628	0.042019174501696566	3.7921048705285545E-4	1.1286470607255148	2.550232771701434E-4	2.1711143851107678E-7	1.2803071480235295	-2272.697402909439	138.87190444123587	586.065667116153	409.1907407346905	832.4176570440774	647.4895421821185	88	25	26	168	17	0.48585446350894307	1.3345976497819532
1275870000	-113851.27931089881	-110935.92118501953	-2915.3581258792806	-110935.92118501953	956.1057539429618	0.04619332397935495	0.3661274310498995	0.053801393112271556	0.018659498958313536	0.042019174501696566	3.910889306123654E-4	1.2151201935775764	2.597766112970651E-4	3.954395468412752E-7	1.63778197115231	-2271.2726733387117	130.99206433850887	153.63562757860953	634.19431361925	787.6092905060052	553.1685851392264	74	21	35	141	53	0.4779785670631978	1.3345976497819532
1275880000	-113844.90452831102	-110921.84525537878	-2923.0592729322393	-110921.84525537878	716.1701827964358	0.04619332397935495	0.3666041850199497	0.06508252270625811	0.018659498958313536	0.04335858039418691	3.802388115049758E-4	1.148469689660039	2.724491919356746E-4	2.8500458542604236E-7	1.4485870622097095	-2278.506028303545	112.24092646596068	176.6963224605886	472.4142976001542	703.9657625918286	458.2272967500562	84	5	49	129	57	0.48413266266598937	1.3345976497819532
1275890000	-113850.32120032713	-110933.22015751083	-2917.101042816302	-110933.22015751083	673.0823896361536	0.04693666341648521	0.368119168835798	0.06257359467598682	0.018232179979169243	0.04335858039418691	3.5823979511983407E-4	1.116011185045222	2.666751684916602E-4	1.6622179884399824E-7	1.1894203051952008	-2270.109931127524	124.86994877261608	145.91844860999188	346.382718757662	770.6906522303818	543.7469890645056	83	9	43	140	49	0.4885457775232267	1.2948057788743121
1275900000	-113850.77427934115	-110944.89836451708	-2905.8759148240633	-110944.89836451708	809.5486937182702	0.04681625562555144	0.368119168835798	0.057659380096471965	0.02009780098571584	0.04612430595060361	3.685219961424703E-4	1.1479289240595394	2.6599227899495143E-4	2.3493391697730518E-7	1.404290033878512	-2280.095304981544	124.65963345019814	166.83789860039576	432.11948214396017	769.7577914437605	518.5208222133926	58	36	35	141	54	0.4885457775232267	1.2948057788743121
1275910000	-113841.08553979581	-110938.71268490843	-2902.3728548873787	-110938.71268490843	909.6383115330841	0.04380020227380029	0.3717236869782319	0.057659380096471965	0.02009780098571584	0.044681444920785	3.786781823711528E-4	1.2120471009145333	2.640796926556834E-4	1.735873353084381E-7	1.2160131274535106	-2289.197188398192	156.8167659533804	180.78194490803097	608.3803540465536	779.6611511563552	417.9054559489976	50	41	73	100	60	0.4873602935809594	1.3186242619727488
1275920000	-113803.20864815495	-110914.91693509529	-2888.2917130596643	-110914.91693509529	796.6735591568996	0.04306716648947622	0.3582138724240573	0.059997734079632555	0.02009780098571584	0.04620180366205054	3.815328131608609E-4	1.1707090970999987	2.808886753237074E-4	1.6435018564648842E-7	1.1876075090634874	-2278.501767519885	152.59306975932057	157.18166855276658	364.2656168631021	836.6443850249157	509.1814975850666	39	51	40	135	59	0.4954470565204013	1.4108678292856296
1275930000	-113813.13093928475	-110904.71313954779	-2908.417799736958	-110904.71313954779	716.214443067509	0.04306716648947622	0.36875479810035916	0.059997734079632555	0.016230920056263132	0.04482211923828778	3.82846442991325E-4	1.1846841327341047	2.9704866628736996E-4	2.081655889131351E-7	1.2643080476839856	-2267.1184534090617	135.79414338938048	185.7330586336817	408.5071682454167	723.2225046829748	353.5945716966852	62	40	35	128	59	0.4919611736190261	1.4108678292856296
1275940000	-113814.00162128678	-110909.66982000359	-2904.3318012831946	-110909.66982000359	728.5662478476288	0.03950207117232772	0.36875479810035916	0.06075242806192148	0.015338960369205134	0.04482211923828778	3.975291202854153E-4	1.1195393889248808	3.0059725903658146E-4	1.930286466833059E-7	1.2017958894741736	-2273.1995706305615	156.71382547742357	467.8338160185049	449.3752359715546	779.5088548472962	424.46456288796594	80	31	33	132	48	0.483286278153644	1.3487673962717144
1275950000	-113826.99317456047	-110908.5161437315	-2918.477030828969	-110908.5161437315	909.6375410540761	0.0431771740381069	0.36479745624274296	0.061635064798639574	0.01886925627466222	0.04576621726204073	3.7533424235708444E-4	1.275678957692289	2.738351799105117E-4	2.1345546781993332E-7	1.3112789449143483	-2281.454552616547	126.03194868258812	165.85542215996603	510.505225447146	844.3841915469196	420.182460489359	50	31	69	122	52	0.4998323844357737	1.4075893609387364
1275960000	-113820.66209183207	-110910.58403950634	-2910.0780523257326	-110910.58403950634	993.7695567991739	0.04375948435609516	0.361213611816804	0.05775275305408157	0.019393938816073188	0.04619829116503893	3.7037489942279907E-4	1.1223905582428708	2.7286447297468876E-4	2.2130699876687026E-7	1.3344179433456373	-2277.9993781686435	181.4293699702576	462.8665088088176	274.38027804511114	827.33179921044	234.7018044004022	94	40	7	150	33	0.490355833484413	1.3861614856815414
1275970000	-113833.57576339183	-110933.73249183223	-2899.8432715596023	-110933.73249183223	888.6721478340158	0.045503882614423376	0.35153211810262597	0.05775275305408157	0.01981510191777485	0.04263943767666963	3.783629028962954E-4	1.1590414018327992	2.812995014466051E-4	2.4410526721598135E-7	1.3749875893544499	-2270.9056841010747	138.2753026241392	633.6511344068648	512.4890156422847	845.9761086942553	306.80505708241054	88	1	66	141	28	0.5103491262585097	1.408461873062515
1275980000	-113843.31722088723	-110931.54660757285	-2911.7706133143856	-110931.54660757285	742.4998571542538	0.042224984674170844	0.3685528201210241	0.05775275305408157	0.018584405303997974	0.04263943767666963	3.767377696651451E-4	1.2397684147973225	2.8106409961346486E-4	2.853762498353489E-7	1.4616035800725307	-2273.2042906073475	159.99270504318437	160.30192707199816	553.4447749660649	909.876909190054	230.43059159919434	53	38	64	141	28	0.5103491262585097	1.4105903158532795
1275990000	-113829.76647630756	-110914.74738554416	-2915.0190907633923	-110914.74738554416	641.8360012286803	0.045154445288776074	0.33977937430010735	0.05775275305408157	0.018090809606070884	0.043438653435714805	3.799115091751455E-4	1.156925837262524	2.9827405080601934E-4	2.2145273016754324E-7	1.2909608965788428	-2268.3706774931898	117.90409328152602	170.98443175150405	631.6984074653706	909.9994481530458	326.06125487345	61	30	77	122	34	0.5012430189181074	1.4105903158532795
1276000000	-113826.19906214629	-110914.69326617048	-2911.505795975811	-110914.69326617048	640.0863990418686	0.046313622476537614	0.3611289732698145	0.05775275305408157	0.0173776922956233	0.04576737699204172	3.824684533671936E-4	1.1494021408727848	3.038179978584453E-4	2.3759462695199372E-7	1.3186551544922689	-2263.4497255606825	143.16083756084356	624.3352900919599	376.2436823797976	695.9527374011409	289.6044466913576	89	16	46	142	31	0.5012430189181074	1.414237344529629
1276010000	-113881.6881792754	-110942.19013669572	-2939.4980425796775	-110942.19013669572	534.4106676778421	0.043370166032345295	0.3611289732698145	0.0580478111759776	0.019583388150437323	0.04576737699204172	3.782982004506338E-4	1.1215116096251065	2.9716485650075144E-4	2.695380263808855E-7	1.376176026895659	-2275.039912536142	160.7767475008602	142.67377461165586	489.6103974851236	864.5110079394883	392.63213643187396	59	30	62	134	39	0.5012430189181074	1.3066626654407736
1276020000	-113866.95741925345	-110929.72419810358	-2937.2332211498683	-110929.72419810358	543.6124678016022	0.04463923699421835	0.3611289732698145	0.05779209312467014	0.019583388150437323	0.04576737699204172	3.812503985466979E-4	1.2289114553546598	2.929853290799409E-4	3.142685991122594E-7	1.4451580783447173	-2260.5069939226473	102.97505419463202	273.97549838666674	604.9011345576762	753.6366942809151	423.1599263301419	95	10	61	130	28	0.4940955842873063	1.3066626654407736
1276030000	-113836.75604627188	-110941.91715474094	-2894.838891530954	-110941.91715474094	737.7135303984899	0.042373640544870056	0.3611289732698145	0.05779209312467014	0.016405957308606528	0.04074475890695098	3.986211457768808E-4	1.1759188141558787	3.030257206950821E-4	3.0360381357376853E-7	1.4233552238819802	-2248.8475269612077	109.91066326737631	139.283767189378	379.3133802185846	883.6083342235556	437.37899894256526	71	30	44	131	48	0.4848558562760185	1.3175490385347417
1276040000	-113864.13197846845	-110963.9436767766	-2900.1883016918446	-110963.9436767766	969.5820019788499	0.041900768461457856	0.36727008256379423	0.05482311247494772	0.01957431133246233	0.04486317379016978	3.82818339843975E-4	1.1504789215148123	2.758198978961722E-4	2.3465688200943352E-7	1.3218793716165482	-2259.1632491495443	105.15912254451985	162.07983338550684	635.031597143019	845.3849174680098	295.15768863818414	93	7	73	127	24	0.48389437844600114	1.2503546767814637
1276050000	-113834.19215665321	-110949.08028997746	-2885.1118666757566	-110949.08028997746	964.866825728455	0.044785606953292895	0.3513790867272105	0.05621626389993028	0.018339062898768976	0.045081171417927314	3.917181287822944E-4	1.1922463802118182	2.801485767990874E-4	2.587014342135528E-7	1.3946522775199635	-2261.013765709616	109.64319599780919	164.15219581693106	548.761447363027	832.9330445697773	502.51096865017394	61	36	53	126	48	0.496884090225626	1.4093014597084375
1276060000	-113825.23901417712	-110918.41269884018	-2906.8263153369294	-110918.41269884018	883.5908608061968	0.045268468910947955	0.35364947368154304	0.058474665057458894	0.01816928577093083	0.04181339521349161	3.8327166148643754E-4	1.2017123607333577	2.751743836684798E-4	7.008182841170663E-7	2.161073701459499	-2272.2394613776955	147.88546459741158	255.45752886611425	676.7809719178363	822.7446420121794	339.8745013465858	77	22	43	146	36	0.496884090225626	1.4093014597084375
1276070000	-113815.66456986153	-110904.27800151594	-2911.3865683455906	-110904.27800151594	1068.6036601503808	0.04330121579904518	0.35142527793557415	0.05608549991333451	0.015509835684970177	0.04181339521349161	3.7842878563891557E-4	1.2228253013908472	2.6090521759820136E-4	2.4145030620913956E-7	1.3648673549284078	-2266.292706987909	137.705031092515	147.8651079780865	472.254268141795	989.4517553187181	490.48459758319115	75	12	70	114	53	0.49373365780908113	1.322385671379604
1276080000	-113815.6329490984	-110907.31127909233	-2908.321670006074	-110907.31127909233	893.9640426298791	0.03823923101593247	0.3464830615736256	0.06070283567634785	0.018222249085562404	0.04181339521349161	3.7925153850798727E-4	1.1547372278454255	2.747091899894417E-4	1.789302511009584E-7	1.2014686747706742	-2265.3641758676463	141.55606852049382	349.07769584304015	391.19542015759373	985.8549724426366	360.8161425441625	82	17	57	117	51	0.4847273708894229	1.185377010308728
1276090000	-113845.87463333171	-110913.33166986147	-2932.5429634702446	-110913.33166986147	976.2120465770586	0.04356190276657628	0.3536200848791088	0.0621030566682475	0.01866774469703545	0.04163096452638765	3.6131824169509955E-4	1.1585839471505988	2.590157090345121E-4	2.128751315345832E-7	1.3087603416979294	-2275.333666511188	157.23053747664565	137.1610710366673	389.543910703302	711.9686668615436	337.8026140972273	19	52	81	126	46	0.49055711918625927	1.3036613805638269
1276100000	-113832.711932939	-110933.78774707606	-2898.9241858629352	-110933.78774707606	1084.2479507043936	0.04356190276657628	0.3536200848791088	0.062397252400239626	0.01866774469703545	0.04285102419743298	3.759081575494967E-4	1.204983840484089	2.5732396057754064E-4	2.2136307313884897E-7	1.3479010562297666	-2279.739278813609	113.87692564643287	184.70106995110558	384.7955221241562	798.9513283995823	355.27328598579714	67	4	75	129	49	0.49055711918625927	1.339015222327293
1276110000	-113852.50359403423	-110921.62080051214	-2930.8827935220943	-110921.62080051214	1113.8195555593493	0.04356190276657628	0.3429592890076428	0.05912519720520245	0.016664996932835047	0.044502863854361	3.675765737214363E-4	1.101604553190113	2.7432806400818315E-4	2.857565767544875E-7	1.4459839990907493	-2260.313541518084	97.57322353559918	152.38448695144785	348.010486587408	867.0217457542714	357.2306077985517	67	9	41	163	44	0.4921406772900411	1.3145333569461726
1276120000	-113857.84443099704	-110944.60496063797	-2913.239470359074	-110944.60496063797	950.5732629381854	0.04610722321510789	0.36442398219308425	0.0631119776201097	0.016664996932835047	0.04092415399215728	3.626727369822877E-4	1.1628462875420587	2.686486473039582E-4	2.4921736833710745E-7	1.4624981142685012	-2281.6686386680535	118.76871805814741	512.5118443517766	468.4176583306825	1068.4295556199047	338.8119940268726	77	23	50	125	49	0.4910623844483523	1.2638814208697307
1276130000	-113838.30694992	-110924.85053308596	-2913.456416834042	-110924.85053308596	914.3323898582809	0.04219947575389863	0.36690812975397735	0.058263505746708466	0.016664996932835047	0.03935714876555524	3.563216944139732E-4	1.160387325091092	2.6194866927353077E-4	1.763953811761828E-7	1.2692703277957411	-2282.0007234360232	101.93894644360752	97.67997207173799	531.4354963127229	1174.0935936615936	374.01810317026667	68	12	86	101	57	0.4910623844483523	1.3739218930462325
1276140000	-113830.69297309362	-110928.66528606406	-2902.027687029567	-110928.66528606406	788.3894860464846	0.045401541137425304	0.3414554059063123	0.058263505746708466	0.015282538271373203	0.04259849834646754	3.7094985732407336E-4	1.164988350451275	2.86639883221031E-4	1.814852180651778E-7	1.2393776141751702	-2270.147862646288	130.46383078437754	322.5544609468248	723.0489499019857	903.5318662266558	304.0851600001608	77	40	43	118	46	0.48625532292188894	1.2800645351081439
1276150000	-113837.14666495536	-110919.21724287514	-2917.9294220802317	-110919.21724287514	709.0843972097632	0.045401541137425304	0.3582687919594302	0.05754296294439941	0.019496130818030838	0.042806051505835115	3.6868885030543597E-4	1.210731092066476	2.735846836940706E-4	1.918359257571058E-7	1.2838253416861973	-2287.4703808673694	106.42545011656938	653.8293809530421	723.5650996988037	876.0542068683153	435.5212005961261	81	49	11	134	49	0.48625532292188894	1.3500949471775934
1276160000	-113848.05071315863	-110924.24246321643	-2923.808249942206	-110924.24246321643	1107.2228449245729	0.04321905663760595	0.3655120136969125	0.05837517007738106	0.018977427705565188	0.039965175714688314	3.738984144803516E-4	1.2026351045143098	2.5595611518431066E-4	2.3614947723986222E-7	1.3934572710488402	-2300.067645942968	127.59542130444986	706.9236933431482	1140.9959691277402	914.0640458211034	326.5551620551577	80	68	33	87	56	0.481593735149675	1.3500949471775934
1276170000	-113885.18242061618	-110933.28562443516	-2951.89679618102	-110933.28562443516	1029.0564528667226	0.043551364877628194	0.3604826976961226	0.05837517007738106	0.01687688340806004	0.039965175714688314	3.561001160698013E-4	1.1761715272691833	2.46013100172126E-4	2.265653969430569E-7	1.340085988394121	-2291.1527557991662	133.17739257839798	590.2133738121547	1117.3876704454196	601.9895710684171	437.288512219774	80	130	59	5	50	0.481593735149675	1.221397075078599
1276180000	-113881.52131231021	-110920.10353616202	-2961.4177761482038	-110920.10353616202	950.266747693129	0.04219360487825546	0.3563628136466898	0.05837517007738106	0.021297511187340044	0.04358971489445905	3.495754419404778E-4	1.0943013139018942	2.524313872309944E-4	1.8564599715305926E-7	1.2323755123438616	-2277.5671660032235	78.90277249386364	437.5880541441417	897.5956254247304	1181.0824701317654	473.8748994255458	80	47	79	58	60	0.4919706389384376	1.3134907198103438
1276190000	-113873.50223604236	-110915.68159339197	-2957.820642650383	-110915.68159339197	1067.6675353007718	0.042906296796477665	0.363291160531547	0.059101898705201834	0.01864339063817154	0.04497326967058429	3.578695400793479E-4	1.1738630121745832	2.5245030943433225E-4	2.2152183797425802E-7	1.3190675177880313	-2276.4048174743502	108.26483096678409	474.24237359233916	999.0137296928825	883.3689205334741	379.6522383147836	79	69	35	92	49	0.4919706389384376	1.3274497041074853
1276200000	-113868.71998995364	-110930.75435235263	-2937.965637601013	-110930.75435235263	1123.1324750279227	0.04606628638299463	0.363291160531547	0.05964976896855707	0.01928435041526427	0.041921378714146855	3.5257089440585664E-4	1.1631593839529348	2.3819405516849185E-4	2.413970950444249E-7	1.4298743741403115	-2288.6875584020718	122.80161684186344	601.0040654423084	973.5679544850642	910.1752681901708	373.6524639674594	85	80	4	117	38	0.4887130788743589	1.228290124632509
1276210000	-113854.55958538305	-110919.86153835182	-2934.698047031224	-110919.86153835182	1113.7022408029595	0.04637217421669502	0.363291160531547	0.058382725613807855	0.020637911069859998	0.04547944855884904	3.553239328647771E-4	1.1691009073656295	2.4547125717263625E-4	4.967339421798587E-7	1.956246615236187	-2271.995006376205	113.95442695495827	517.3954968847698	630.1972255812872	855.7373257141676	347.27835041163956	83	25	39	131	46	0.4887130788743589	1.228290124632509
1276220000	-113863.44904602425	-110936.79666992436	-2926.6523760998907	-110936.79666992436	1125.7330617142472	0.04429355544865704	0.3621473156334824	0.058382725613807855	0.017003936029414888	0.04600226000516034	3.657464118588423E-4	1.2280428415504876	2.435770002873951E-4	2.528621720286871E-7	1.4116528504984471	-2276.968717722209	123.82459514789191	503.3991673155037	514.4261293827449	1039.979614310428	415.7619104423611	81	51	4	134	54	0.49135468465480453	1.290812308099206
1276230000	-113880.11087995398	-110957.71569140241	-2922.3951885515658	-110957.71569140241	945.7586371025423	0.04429355544865704	0.3621473156334824	0.058382725613807855	0.01715529970361109	0.04600226000516034	3.6822680939406895E-4	1.1480801761831163	2.6654354721954957E-4	2.4622973425304177E-7	1.372119651695259	-2259.253182002257	118.87716530749674	575.9046137892592	451.0387553397513	992.7110406783831	368.5888153387465	86	17	60	101	60	0.49135468465480453	1.3578431369009807
1276240000	-113851.93964318537	-110934.82491226245	-2917.1147309229086	-110934.82491226245	893.160371301966	0.04429355544865704	0.3601122239019056	0.05856512501997334	0.01715529970361109	0.04329245001222734	3.641044135335893E-4	1.1954031668503826	2.6424944512452945E-4	1.5684117884561616E-7	1.174309481459591	-2271.086373309343	111.8166378572132	507.3560496361253	826.9894344144819	869.4066021215187	522.1349398899551	88	57	8	127	44	0.4897268187827245	1.3114928845235274
1276250000	-113854.42011991511	-110943.74852715369	-2910.6715927614214	-110943.74852715369	861.591226352241	0.04335205283450859	0.37923329989584004	0.05856512501997334	0.019955108927784085	0.04464005992052128	3.6127430049505676E-4	1.1401025556075737	2.6434179672491626E-4	2.2517150373075652E-7	1.3708461636224487	-2266.7335897438647	130.80268660416854	502.96547025539223	1051.1216718344324	894.7752275010067	497.05158174437304	87	63	27	80	67	0.47288622550818926	1.2131235991711677
1276260000	-113842.51103696498	-110955.70653125439	-2886.804505710598	-110955.70653125439	1000.6609941230923	0.043386880831207265	0.3453505213812723	0.05663909215676513	0.015488812807621955	0.03930592453628524	3.7165024858076666E-4	1.179450131608482	2.790699243180803E-4	1.9461019389920468E-7	1.2930701754922973	-2260.411241381109	130.42123913670233	645.5467177676016	787.3781321291052	608.8089917608796	389.7886661429381	90	58	115	16	45	0.48494661741237904	1.3005323186037718
1276270000	-113841.59279340252	-110946.62336382829	-2894.9694295742315	-110946.62336382829	851.8632382039327	0.043649995871929165	0.3608078342556173	0.05565143943606874	0.01805221439836427	0.0468257498148912	3.530977145751734E-4	1.1831273473111166	2.6629202115263846E-4	1.8533048039783944E-7	1.3363981896023598	-2277.457392011111	137.8487018123103	697.1746834242589	890.6450580717346	285.0379866705944	434.0103367178187	88	54	122	4	56	0.49120067415510593	1.3536842709562378
1276280000	-113829.87681310764	-110936.42804377666	-2893.4487693309857	-110936.42804377666	1013.1063686991246	0.043649995871929165	0.34764415862987874	0.05565143943606874	0.01805221439836427	0.04402201373800225	3.629843136420723E-4	1.1524011580552835	2.585963336301147E-4	1.4251786850523464E-7	1.1871987832098512	-2292.2418187347794	128.6201341921818	631.9769511770352	810.3139479245058	412.3084417285715	842.4486712771171	87	4	168	57	8	0.48472347834121426	1.3386620898119992
1276290000	-113814.09430336648	-110931.36534364376	-2882.7289597227145	-110931.36534364376	967.9757708140356	0.043649995871929165	0.34764415862987874	0.056456610218222826	0.01805221439836427	0.0418742687099029	3.6220222389164643E-4	1.1304390030821025	2.55106092902726E-4	1.6499336542936537E-7	1.304607400885231	-2300.381831063005	113.3087240498308	571.393533648118	1165.098716643487	459.9982263744028	349.59820626685246	84	74	103	22	41	0.48472347834121426	1.2332112287673649
1276300000	-113821.72248217063	-110920.31411149491	-2901.4083706757287	-110920.31411149491	999.2701707405816	0.043649995871929165	0.3529748026411985	0.058346576090601704	0.01805221439836427	0.04325798320935998	3.5713969324507124E-4	1.1375605060085294	2.564313826324479E-4	1.449229472729932E-7	1.187425708755937	-2292.275256885779	131.5069262688345	667.8561735627374	836.7570258521024	400.1722760982488	638.9710527850827	88	20	160	41	15	0.48472347834121426	1.2691845489907618
1276310000	-113816.12911161494	-110931.46092566478	-2884.6681859501523	-110931.46092566478	905.7982791548775	0.043649995871929165	0.3337351027576729	0.05804498273101815	0.015528948561659733	0.04301032066771461	3.69307995326675E-4	1.1454520217104756	2.6990065306788807E-4	1.9382929108813685E-7	1.3338428714762356	-2278.7128520435754	124.74968237335835	320.0341779180606	736.1182238713398	311.55904807918165	500.20844494197013	87	4	194	21	18	0.48472347834121426	1.2691845489907618
1276320000	-113853.2588582524	-110920.35822083367	-2932.9006374187366	-110920.35822083367	939.8358439841803	0.044998243923335485	0.3663092688607067	0.05804498273101815	0.01710285311338928	0.046658576242526485	3.580259263611706E-4	1.1365016395434713	2.6272723509722124E-4	1.6579003086651495E-7	1.2014756092199022	-2276.733637293246	114.96998424284271	424.9927175190269	797.7672214485672	336.3628176467886	257.655982630843	81	16	170	56	1	0.4820456738590201	1.2691845489907618
1276330000	-113873.99659027004	-110931.95520630972	-2942.041383960316	-110931.95520630972	915.0342245850817	0.04636365936369405	0.34783686568911193	0.05804498273101815	0.018201347578817428	0.0437555830295809	3.6609860368837265E-4	1.1830307405461986	2.523189514234669E-4	2.0528121314853782E-7	1.2951706504826226	-2294.6045154830363	150.9424658098089	417.6879915611529	881.4686594346375	367.03865484648855	78.21819026616059	72	58	142	51	1	0.4820456738590201	1.247227056401586
1276340000	-113895.87734614473	-110945.22915251652	-2950.648193628213	-110945.22915251652	1035.571789107833	0.05006082520000919	0.383136392708536	0.060559935788390966	0.018201347578817428	0.04408996999021808	3.6225907832876007E-4	1.2323835409163084	2.507389106314943E-4	2.506782610623312E-7	1.4013278656556742	-2285.931015769961	142.87776252419116	422.6430277425865	769.6143346402378	943.6510960979713	372.50590399890507	89	47	115	23	50	0.4846456469870909	1.2598001833143022
1276350000	-113872.03310976188	-110927.47004249539	-2944.5630672664843	-110927.47004249539	959.0973494408591	0.04806457608942297	0.380434669977178	0.05701311723605658	0.01926044211639301	0.044618432204952735	3.702379020663765E-4	1.180668501256213	2.5322757207394894E-4	3.4653824115565687E-7	1.5791078021351455	-2275.8078149633425	126.78763415220747	534.2746442666701	761.1561349589008	268.8591296070475	500.2835135288819	90	63	132	29	10	0.4857661477804075	1.243092581309018
1276360000	-113842.11408425329	-110939.27270103483	-2902.841383218462	-110939.27270103483	1021.1697986942363	0.04806457608942297	0.3626563277325419	0.06046142844779682	0.019988473464231226	0.044618432204952735	3.527321096105257E-4	1.135613031547759	2.3727609808517504E-4	1.8712373802732095E-7	1.3578759515683037	-2288.380395322333	133.54735474536034	542.9190324654764	896.5678904070404	366.5519198767573	623.2985708997621	84	60	135	42	3	0.48007490246679685	1.266931898692378
1276370000	-113874.0949121956	-110929.445172239	-2944.649739956595	-110929.445172239	1041.2420840802508	0.042569801420019954	0.3626563277325419	0.05842281613800634	0.018150868006221937	0.04647128059729992	3.6648980874043135E-4	1.2197734551526265	2.574541455246763E-4	2.6941558113964174E-7	1.4481267925536327	-2285.019336324422	133.080201292612	446.9716104719868	784.9888991098051	278.5131013645288	422.9743863880201	80	62	141	35	6	0.4849787299877256	1.388492881080693
1276380000	-113903.0451682128	-110939.17486971614	-2963.8702984966685	-110939.17486971614	961.9956359527331	0.042569801420019954	0.3626563277325419	0.06032173842402019	0.018145528746209064	0.04511103675228649	3.4864566774785866E-4	1.161884510511292	2.4866601036807373E-4	2.8729632714775775E-7	1.554915298768322	-2300.0813408139907	118.20862265485009	259.92430475297516	749.1912650458798	795.262368911437	437.98224819165614	76	23	105	89	31	0.480970060826554	1.1734012076958704
1276390000	-113923.06957102742	-110957.29202379461	-2965.7775472328008	-110957.29202379461	964.1239296950693	0.04379004042029928	0.3626563277325419	0.05987591429821471	0.018145528746209064	0.04511103675228649	3.439162971419617E-4	1.1429267642251353	2.5334645206876436E-4	3.5741278558796386E-7	1.6817496582790903	-2291.5654626971436	161.04737530750694	311.307004679564	653.1895342100071	822.8497787167232	500.689405510379	76	10	93	96	49	0.4748307548252916	1.1734012076958704
1276400000	-113884.8024756167	-110933.66448257225	-2951.137993044458	-110933.66448257225	885.394842170939	0.04379004042029928	0.3698206018711212	0.0604587732885908	0.018145528746209064	0.04027086740352367	3.362551018376895E-4	1.1167548828033809	2.5382836783961787E-4	2.219365573632763E-7	1.4347907272440288	-2297.86789756563	127.67759433878254	394.21359072400935	912.2294801193568	825.5474803398547	383.2046713373991	74	42	20	137	51	0.4748307548252916	1.3231831804684424
1276410000	-113841.81303588158	-110887.56260376831	-2954.2504321132737	-110887.56260376831	912.4730797988019	0.0431169338716246	0.35732426886269003	0.05531322176235745	0.01736229745661522	0.045639932661215556	3.414215346995697E-4	1.115507312536351	2.542359620418639E-4	2.8677051905894137E-7	1.6035347247768212	-2303.318242549258	116.45861562485759	454.14664020292815	704.8724588661488	886.6060135399892	521.4547131878497	72	52	15	133	52	0.4748307548252916	1.1779192687560303
1276420000	-113872.75382758386	-110935.28730942305	-2937.466518160819	-110935.28730942305	898.5994324734903	0.04207220001354946	0.35732426886269003	0.05953321237826031	0.01736229745661522	0.04261252131480178	3.5195365219951337E-4	1.134581237607769	2.7124287449955116E-4	2.1257321351951714E-7	1.3706278562143583	-2298.5797090499764	128.16661931756033	400.1367401343314	942.7175837432637	817.0490091507814	411.7121879373092	76	66	11	135	36	0.4820134858005218	1.3867552653389656
1276430000	-113911.09405777583	-110937.71030492955	-2973.3837528462736	-110937.71030492955	729.7934978516959	0.04207220001354946	0.35732426886269003	0.059961480648483986	0.01989693862345942	0.04219136376044638	3.4374380392932424E-4	1.1201776891346296	2.7507802542722006E-4	2.585479340429313E-7	1.4507397430844335	-2304.889456200462	147.0245452489995	479.4752258207459	557.2338236475738	991.3606269666416	523.4709309814301	76	24	46	72	106	0.4820134858005218	1.2654993563283765
1276440000	-113814.0957539641	-110882.50258977289	-2931.593164191199	-110882.50258977289	793.8150379261529	0.04563161688918229	0.35732426886269003	0.057510746106598294	0.017087063208743244	0.04219136376044638	3.4645843977544334E-4	1.1310232950791774	2.7126587487603097E-4	1.8174641267589609E-7	1.3051377550067866	-2302.9325004416473	131.19395627885598	408.8843822713117	526.8114269415144	971.2385332618938	548.1007237372535	71	4	87	111	51	0.48332763700138504	1.2574478386169154
1276450000	-113890.64908773311	-110914.9967945242	-2975.6522932089174	-110914.9967945242	759.3103743326841	0.04413859601301857	0.35028458227621134	0.0543238791317465	0.01942628514180896	0.040668207801721014	3.3866089832135384E-4	1.1448527547695642	2.7843497410473555E-4	2.0184459235444652E-7	1.331579464227039	-2307.7083785277196	158.48714046206987	460.62137324045943	576.4401364633237	1013.6135821381158	464.7683208691107	68	10	82	110	54	0.4872486155794225	1.3356929236165986
1276460000	-113873.93148878698	-110909.433348017	-2964.498140769986	-110909.433348017	847.5246611443085	0.04370750772164804	0.355460683758916	0.05724473272479365	0.016769108396004456	0.04369472967756104	3.281514829218327E-4	1.172707633254228	2.6182201659115503E-4	1.4658661525624718E-7	1.2352648657876066	-2310.972073470043	127.76179799982776	272.02376340054656	565.518598761828	1048.08972192705	517.8526899444042	67	2	95	82	78	0.4839854631478802	1.2293030904842914
1276470000	-113880.22222800949	-110906.42934142164	-2973.792886587843	-110906.42934142164	968.0353022005115	0.04266113380218005	0.355460683758916	0.05724473272479365	0.019187237122591197	0.04369015300087893	3.373946459882687E-4	1.120655585065486	2.5713918056948615E-4	2.3798414835670959E-7	1.4536866858065705	-2311.289038452986	204.98235040977139	123.79946536602888	475.79960754299077	691.4033539859321	384.7501377745546	6	69	76	126	47	0.4839854631478802	1.2355356863942766
1276480000	-113833.27073192764	-110901.13441382951	-2932.136318098129	-110901.13441382951	1019.387256264559	0.04332325245261126	0.36622368217382706	0.061087529231295276	0.019187237122591197	0.042047009050073844	3.428020340195689E-4	1.1066463455599485	2.4470693259579386E-4	1.677683260032295E-7	1.2960861507639228	-2309.146747372665	140.82991004350146	140.58540973833857	604.0168249064652	817.0544981369112	395.61102501460533	7	68	84	126	39	0.4839854631478802	1.3655536420712744
1276490000	-113836.56257141444	-110901.93172309756	-2934.6308483168827	-110901.93172309756	1127.5673297529036	0.0436976211557492	0.3582657231012345	0.05937220352821338	0.019187237122591197	0.043627587945168	3.412546317213832E-4	1.1095216762097042	2.444124435552767E-4	1.6296293550073632E-7	1.2542129333411767	-2296.2179373575946	251.99030053487976	62.35039362596144	133.69412435970668	687.614172228966	425.28106850197804	24	28	24	188	60	0.48456525266207834	1.286251115567652
1276500000	-113844.7650859077	-110884.11023034356	-2960.65485556414	-110884.11023034356	1036.0483246289812	0.04063034207407739	0.3582657231012345	0.05917088279370787	0.017057918025673326	0.045223577749356716	3.3406698480619595E-4	1.142021364841559	2.3545751543079297E-4	1.6540240566615295E-7	1.2707093353172405	-2309.908767113715	246.27330453589897	94.20039328743506	140.13143401649154	740.528994431561	448.4771222901952	25	22	26	216	35	0.48456525266207834	1.286251115567652
1276510000	-113885.02955948039	-110914.65302241361	-2970.376537066777	-110914.65302241361	1192.085087069285	0.04306651958490516	0.36838552714090955	0.05780182974488475	0.017057918025673326	0.045223577749356716	3.4734086372861735E-4	1.1567829745496536	2.2761303084245185E-4	1.9832054770805402E-7	1.3203447532461094	-2316.2341377726625	167.862075877347	149.0421202995092	237.9170660961088	706.1961601297264	523.1347052068669	34	41	2	200	47	0.4861952182769501	1.3919089571713865
1276520000	-113878.49960726741	-110899.65444323746	-2978.8451640299427	-110899.65444323746	1388.242453809862	0.04455374026335794	0.35804134208944693	0.05642728734506504	0.017264854776788307	0.044957961966207924	3.377543548438245E-4	1.1111778731930453	2.2754996632787377E-4	1.429827619541141E-7	1.1827579691415406	-2319.8693386318946	215.25617039347986	132.20191870363325	183.73448850173588	814.3769936904316	509.808783317371	29	42	5	213	35	0.4861952182769501	1.3242926475385863
1276530000	-113846.43807305422	-110900.63888921737	-2945.7991838368416	-110900.63888921737	1379.723259153008	0.0403406465035065	0.3585707374901335	0.05861419504045551	0.017264854776788307	0.04467740742461169	3.360287547002059E-4	1.115171096313545	2.2328955329577155E-4	1.1854211003854266E-7	1.138969763473303	-2317.540666218532	125.90701097337596	101.22791409886494	526.1354465068908	708.0267098903432	288.7023611892997	59	15	22	196	32	0.4861952182769501	1.3242926475385863
1276540000	-113823.11124143834	-110907.88344811609	-2915.2277933222576	-110907.88344811609	1376.658649671504	0.04787664953934898	0.3553656791952852	0.05640660737952487	0.017264854776788307	0.04467740742461169	3.3846504335155263E-4	1.1623650269722536	2.2756115139726865E-4	9.981549692208237E-8	1.0692048357166966	-2309.567779914408	180.10905438271766	93.27564370936562	197.37903595402602	792.8376081852459	567.6034594071236	46	32	9	147	90	0.4936235639674928	1.2893540421260703
1276550000	-113884.90527296801	-110914.28625537115	-2970.619017596871	-110914.28625537115	1471.5916780746131	0.04305413598927274	0.3419521364056031	0.055648797196659536	0.01864829968526169	0.04259171561204416	3.416697654891152E-4	1.121887099060692	2.2874874305932262E-4	1.4363505081155002E-7	1.1521604624069512	-2315.2247879862243	153.64214107119312	143.7187258327282	290.60374210491375	820.3950726880993	550.7730852504158	12	77	1	137	97	0.4936235639674928	1.397887122652026
1276560000	-113873.58143927174	-110909.17886308952	-2964.402576182233	-110909.17886308952	1385.6696326422928	0.04305413598927274	0.3640414593935378	0.05673559605242777	0.017202368660046007	0.044257784243638375	3.458458829454806E-4	1.1287474951803373	2.3566266318144475E-4	1.387162639119687E-7	1.134199552462595	-2312.9355265743934	243.10830351934018	85.43039032916919	490.5585766270125	728.7204528282606	506.3391074247417	56	29	5	195	39	0.49045610065250833	1.3601188639414914
1276570000	-113832.2674942635	-110891.98145698318	-2940.2860372803234	-110891.98145698318	1346.903580014345	0.047031821329965605	0.3645950407015855	0.06238233530978592	0.017202368660046007	0.046303870448950006	3.241473206338203E-4	1.0261725701360735	2.2904084991369695E-4	9.16813365594449E-8	1.0138564204848894	-2306.8130768692613	215.77815776848232	107.85949348942097	270.5661978712329	788.2125333068784	381.1186403947214	66	18	8	205	27	0.4868923436859183	1.2751247827175767
1276580000	-113824.54360601162	-110888.73527735716	-2935.8083286544547	-110888.73527735716	1373.2520652560897	0.04557576726674074	0.3704217913341852	0.06144582815709759	0.017202368660046007	0.04201918615092402	3.216224613047412E-4	1.1032231551697311	2.3145642361134723E-4	1.124184747564008E-7	1.129360578548318	-2296.311125083606	194.7311211066265	120.28446097335002	263.0138072619593	665.7514396468518	372.6538093619263	53	33	7	193	38	0.48558430701408334	1.2578172640039065
1276590000	-113814.78763837727	-110905.00086882336	-2909.786769553909	-110905.00086882336	1177.6580693298204	0.04177179799223271	0.3627167867976898	0.05666532314443707	0.017875424082389957	0.04019390179679691	3.4230976491320044E-4	1.0675596928253264	2.485997256870384E-4	1.877565584830926E-7	1.39354151092828	-2301.567281036093	167.88059240369012	93.65421073724089	188.93094259133835	815.5987722976045	532.9991502273904	48	35	11	188	42	0.48177313609031513	1.3333262640825405
1276600000	-113843.02133828588	-110905.54754473071	-2937.4737935551643	-110905.54754473071	1229.1419020977053	0.04378680232425845	0.3590025450134315	0.061331164660332824	0.0196410447649491	0.045610980993667304	3.441604090405195E-4	1.0759447409498102	2.419762167707875E-4	1.4098933068406513E-7	1.1745497268703864	-2302.0792374899456	115.3826176452282	403.25905334732374	736.7809850204313	825.1827057914924	246.3156349800734	86	2	42	159	35	0.48177313609031513	1.3333262640825405
1276610000	-113831.46073925683	-110903.12644590212	-2928.334293354712	-110903.12644590212	1348.1696024086339	0.04706973309023763	0.36215575985069337	0.05679512603138738	0.01882624137589377	0.04181426091069227	3.3238919193704166E-4	1.0907389648911718	2.2348174257246737E-4	2.1482418389470197E-7	1.4770429070404414	-2304.5981491122902	159.14539931254401	224.2388672777135	651.4611931972395	780.7323812481891	414.9925463269731	82	5	82	120	35	0.48951671647539235	1.3333262640825405
1276620000	-113866.22990083355	-110923.73704311282	-2942.49285772073	-110923.73704311282	1279.6066684435427	0.046242349507176574	0.36215575985069337	0.0599949482408151	0.01800506293065103	0.043386119265666545	3.2664871032703934E-4	1.0501244284516438	2.2482705177909542E-4	1.5475272961535592E-7	1.2770329008929542	-2312.312631551513	143.29792424901967	158.75442736368737	776.3064107981687	801.2484858223945	392.67367327829106	85	7	74	130	28	0.48951671647539235	1.3135717683404962
1276630000	-113900.08422513527	-110931.19618141855	-2968.8880437167277	-110931.19618141855	1292.8435204208238	0.043816801299166624	0.3671009844042889	0.06014714174269005	0.018908117468784152	0.043386119265666545	3.2212534611685695E-4	1.1103190579610447	2.1973423620109598E-4	2.5652727916702416E-7	1.59570993045067	-2325.1301719458675	188.66021745503517	166.9059604780214	389.5121870095434	849.2872100655892	418.6975409248284	14	74	3	200	33	0.4887297312405811	1.2538254194930134
1276640000	-113919.72006959248	-110951.44868291433	-2968.2713866781537	-110951.44868291433	1281.5154172471018	0.04698242185027757	0.3671009844042889	0.05885443115785028	0.018908117468784152	0.043386119265666545	3.1417569293177693E-4	1.0649782718968808	2.2422831726862935E-4	1.1783803805017585E-7	1.1233607673960078	-2307.387926861555	147.40577407149496	163.79439174260284	456.79622578068853	752.6076524784447	482.6517961849114	24	66	25	155	54	0.4978595258979426	1.3279509007982016
1276650000	-113906.09073807881	-110927.30717444881	-2978.7835636300065	-110927.30717444881	1282.3238626337372	0.04447218316293962	0.3671009844042889	0.05885443115785028	0.016997440122395797	0.0458380098414331	3.365283851745761E-4	1.0757988240967984	2.3532047308335674E-4	2.41322472231759E-7	1.412437820073674	-2297.7546447478876	149.09433266797993	260.2538730261984	581.9557182685321	828.3562378549759	441.93755430528284	85	5	39	159	36	0.4811465343537727	1.3203227196127865
1276660000	-113919.11899979008	-110937.84401455581	-2981.274985234267	-110937.84401455581	1301.2057590073355	0.04447218316293962	0.36067791182255954	0.05885443115785028	0.017919879583420905	0.0458380098414331	3.1397853989298706E-4	1.0823980356090455	2.2456481548856997E-4	1.4812761979776761E-7	1.2358711384273033	-2311.511085137802	160.61947534988408	579.9528717231825	858.4980705020947	813.7214897310589	346.02251754536746	92	13	43	151	25	0.4779428041957461	1.2975481549233985
1276670000	-113919.18270824925	-110945.21442805133	-2973.968280197919	-110945.21442805133	1294.5757650355606	0.04397274905298972	0.36067791182255954	0.059437369272649476	0.017919879583420905	0.0458380098414331	3.106394863637811E-4	1.0743844874034323	2.2238199438800972E-4	1.6715690227002E-7	1.3460590121332698	-2317.878039828091	142.0177064164703	345.42081945529713	587.5555009802174	916.6650941175059	715.67430983376	79	15	9	80	141	0.4797387510747626	1.1994104580352551
1276680000	-113930.64745862564	-110960.82860043351	-2969.8188581921277	-110960.82860043351	1281.7308532766426	0.04397274905298972	0.36067791182255954	0.05744117189442482	0.017381658286823296	0.04073819036192665	3.2569734144910647E-4	1.099299923870149	2.415850453800714E-4	1.6331076526645898E-7	1.274462785150134	-2300.6649468874307	157.04150747560806	394.6535886984404	891.150411632041	810.0783441259588	522.621860040518	90	2	88	66	78	0.48667457970776024	1.2496625677480513
1276690000	-113934.20923009668	-110966.87853527695	-2967.330694819724	-110966.87853527695	1194.4542419766353	0.04397274905298972	0.34831415023852164	0.0556335382585028	0.017381658286823296	0.041912387747901014	3.2269079534992014E-4	1.0490955334767935	2.358279916397411E-4	1.7556269477121603E-7	1.3329993334808437	-2308.9774857760135	141.60680072290424	688.6723824640585	1911.1601868610446	813.3042646741224	450.63303040795324	84	23	2	160	55	0.48266723756483293	1.2434457635951863
1276700000	-113885.10937492734	-110943.52587876137	-2941.5834961659766	-110943.52587876137	1081.2620861104215	0.04397274905298972	0.3547760571271415	0.05694253734448306	0.017746643536201468	0.041912387747901014	3.3781471773652194E-4	1.1057177748743041	2.498826112103163E-4	1.3371834035261833E-7	1.1649771867276122	-2307.663349880981	172.38198346055745	165.66239781311896	270.333889333006	804.5423544317832	473.24900028161943	23	58	8	176	59	0.4850974305646391	1.317860950995928
1276710000	-113889.94316055039	-110965.07463012985	-2924.8685304205437	-110965.07463012985	1055.0603917273882	0.04397274905298972	0.3714522960918962	0.05785930785021169	0.018012372368258922	0.04186285054122764	3.364767676870241E-4	1.0964041473902544	2.514818334600699E-4	1.0638605311418388E-7	1.075753882638908	-2295.284925212761	274.8855690850769	131.28006287814847	519.5259735513787	833.6095576495826	304.5722003471869	5	81	60	135	43	0.4850974305646391	1.3261515010085432
1276720000	-113840.25585373088	-110936.53998039645	-2903.7158733344318	-110936.53998039645	1169.750672509846	0.04397274905298972	0.36671722734681056	0.06156642476427473	0.01673732963158413	0.04604982925144403	3.444297753021649E-4	1.09572104448453	2.4864439071441147E-4	1.180288988742803E-7	1.1401091631748383	-2298.699777350749	350.87448001496864	140.5973189776357	649.2157321777737	695.810250489402	475.3332732806716	6	81	82	94	61	0.4894274101678132	1.3010779799591772
1276730000	-113822.62430597976	-110915.90070951072	-2906.7235964690344	-110915.90070951072	1154.1179757993646	0.04397274905298972	0.3549755675826762	0.05825511422456644	0.018478921996111525	0.04512714823311363	3.5272687347861185E-4	1.0722846914332316	2.534970584179372E-4	1.195706445558886E-7	1.1232961858230954	-2307.2629267031452	259.211887813625	139.03659165789207	794.0937905608127	647.0294394535373	544.1395273150335	12	73	138	62	39	0.48267686770617335	1.3606513508902802
1276740000	-113861.80403702939	-110923.93822266778	-2937.8658143615976	-110923.93822266778	1316.5281273923088	0.042556501966073114	0.3549755675826762	0.05579907287353099	0.015613967703630433	0.04238012282581379	3.586364308168846E-4	1.0915469944758245	2.4439569375547007E-4	1.434370657755998E-7	1.1465583884612411	-2306.0523046026356	148.5692485375117	182.25756468702767	791.7671012528201	811.2515154614456	358.7882583698336	41	43	161	34	45	0.48267686770617335	1.3606513508902802
1276750000	-113857.20567886173	-110934.7648854552	-2922.440793406534	-110934.7648854552	1373.8035140472966	0.042556501966073114	0.37020292971362395	0.058746106014652584	0.016160522915021996	0.04238012282581379	3.577676550034659E-4	1.1076114481970034	2.3510395960814792E-4	1.2933924954393165E-7	1.1120574425757084	-2298.716719903139	140.35243344447701	134.94179513059765	719.4180170626689	522.1568129837666	490.2208939242418	38	49	168	33	36	0.4748434168548995	1.124039913414497
1276760000	-113841.91530860333	-110929.86890468963	-2912.046403913698	-110929.86890468963	1555.0353584557256	0.045165657466233855	0.37020292971362395	0.058746106014652584	0.018623448033853518	0.04149827328831014	3.4658200504559725E-4	1.1044121885368936	2.22270297742764E-4	1.0997000480376756E-7	1.0763224165783079	-2300.5747719853994	116.85492419240536	128.42399373134856	723.0009302240575	611.8139670521459	519.9168084584837	57	23	182	11	51	0.4748434168548995	1.1754519085737594
1276770000	-113874.29494929346	-110932.66110667438	-2941.6338426190723	-110932.66110667438	1434.7945443491187	0.04466314681244121	0.3664156389394346	0.06081570760837076	0.016702768399727737	0.04446490469673737	3.4272148577857485E-4	1.116152244892155	2.1967674590775977E-4	1.5103284966367497E-7	1.2151202800449008	-2312.322434561945	132.55637224670093	141.04978475080958	802.5521474722972	645.7672778669632	583.8390413786805	9	75	148	89	3	0.4748434168548995	1.1754519085737594
1276780000	-113870.55309634576	-110924.68404160181	-2945.869054743952	-110924.68404160181	1309.756635489373	0.045901561449309486	0.35848744506255936	0.06081570760837076	0.018393797258587433	0.04593240500038292	3.2701855881903113E-4	1.1047472178217204	2.1427236949799294E-4	1.226464685522816E-7	1.1660586159378445	-2321.06461382765	142.64147666324982	141.32234023614805	732.2216672005759	800.691712448491	327.50835543298285	17	71	110	100	26	0.47643394318230864	1.1754519085737594
1276790000	-113906.23571857208	-110962.45369993779	-2943.782018634284	-110962.45369993779	1370.2222562124998	0.04464682748199697	0.35848744506255936	0.05498703526798003	0.017937133871832205	0.04164409028920961	3.307503135094158E-4	1.1128049348587705	2.1022465018195126E-4	1.1886267872391428E-7	1.1480224476530834	-2318.214637295306	156.76766095346736	136.1801344493832	654.3302962718731	995.9753720993779	493.138807538815	6	80	85	102	51	0.48688799193098803	1.247685368367845
1276800000	-113884.69330929848	-110931.4347356495	-2953.2585736489877	-110931.4347356495	1144.8255868447009	0.04464682748199697	0.3720014722964913	0.05498703526798003	0.01652723991269683	0.0464671177033327	3.304954044049601E-4	1.0828066972828034	2.23125377135787E-4	1.1694241258503256E-7	1.1167023721631972	-2316.8165567920178	586.3014879246359	127.4960059418667	416.8859088155972	703.5206563664054	617.9203715528469	7	79	2	209	27	0.4875072245250817	1.20910369963853
1276810000	-113917.53958287038	-110945.15177435587	-2972.387808514514	-110945.15177435587	1027.2713553858919	0.04775044943745145	0.37300519015800615	0.06431149920983979	0.017832132588992067	0.04486553466917063	3.2628483927578476E-4	1.1157889706977122	2.164653340102966E-4	1.28053263425522E-7	1.1743814455699282	-2326.6834699286624	161.80221195196597	151.591063119872	617.5318882491943	822.292790031539	764.6708582743437	4	84	9	213	14	0.4875072245250817	1.2455222842945757
1276820000	-113877.62993445617	-110920.92325786574	-2956.7066765904256	-110920.92325786574	1260.065979359791	0.042580013115890006	0.3684178802017368	0.06431149920983979	0.01687866979014503	0.04319750207000886	3.2741520908474123E-4	1.1330448277484835	2.1068629872355693E-4	1.4863836024570583E-7	1.2587461668113427	-2331.956948675145	252.50527887407085	178.69460247367377	653.6986871518234	755.0579405466718	542.1978847908036	5	91	24	140	64	0.4875072245250817	1.297381405644041
1276830000	-113901.99338205579	-110916.96772168716	-2985.0256603686253	-110916.96772168716	1301.7877537411373	0.04254652700095796	0.34059772669855287	0.056769460835437366	0.01751836511306756	0.0446416442766491	3.3109250554187925E-4	1.1034408563550497	2.1944730713917838E-4	1.4954182609792792E-7	1.234358733134865	-2344.345182928457	163.47508266483263	463.06071363642684	253.4047088695405	1028.5382911432187	446.9779046829196	85	3	11	156	69	0.48530589618195974	1.4076048029209978
1276840000	-113931.144183372	-110937.9542062773	-2993.1899770947107	-110937.9542062773	1320.4295059628612	0.04646111306610963	0.3529017535091737	0.056769460835437366	0.01751836511306756	0.041736016375953235	3.212934354862253E-4	1.1760250458173516	2.1181306487691527E-4	1.9226251383047407E-7	1.3770195609474232	-2335.1339254142404	149.10504211425234	137.23077986246014	418.68868045050664	916.5350694345826	568.7311501922889	67	18	24	159	56	0.49157738647770527	1.371770156706846
1276850000	-113919.6567409109	-110920.0184303623	-2999.6383105486075	-110920.0184303623	1076.7502240236802	0.043614828697501086	0.34016733882010053	0.06345914983631584	0.0165950530908673	0.045331783819213975	3.040435033082941E-4	1.0668270480013287	2.1629504701793032E-4	1.2986327673222771E-7	1.2383095224642195	-2342.433625339633	152.55716407830874	628.9225070400468	500.0308711173186	957.8821643029513	559.6873227094868	86	54	19	103	62	0.49157738647770527	1.5252588681248611
1276860000	-113976.15206604429	-110949.35662708618	-3026.7954389581137	-110949.35662708618	1324.4789749844463	0.04128161086430979	0.35377199025347456	0.06345914983631584	0.018962756740885853	0.045331783819213975	2.965659276910669E-4	1.155913215940039	2.010271614412224E-4	1.2894830923171164E-7	1.2129105705222119	-2351.431108522094	121.37968530989222	184.28922868729174	746.0398521662373	888.5303154178578	560.4887577574148	58	26	40	155	45	0.49157738647770527	1.2152427334445477
1276870000	-113890.99652970942	-110898.00767738212	-2992.9888523273	-110898.00767738212	1273.8443768278555	0.044974862258965916	0.36235780197511963	0.06045094657557729	0.018962756740885853	0.04590814749395953	3.036634246215621E-4	1.017596831300289	2.0368016043274549E-4	1.355905483838109E-7	1.2786570392347143	-2352.697394744104	186.53822539094423	554.6094317312467	1024.8714670133654	939.2117289794759	441.5382113670996	84	37	13	137	53	0.491613630140032	1.28215373418246
1276880000	-113929.22326363402	-110932.69998036149	-2996.523283272532	-110932.69998036149	1388.1526881424613	0.043572444722686295	0.35951146970157394	0.06045094657557729	0.019733959298902842	0.043470173876785104	3.03700034659674E-4	1.1317627882488588	1.9847635760995323E-4	1.2177737816869012E-7	1.2121575043233024	-2353.896478719248	158.03732628435114	586.174609824124	1053.7951933041809	386.6027942527609	449.18731444871827	86	57	122	4	55	0.491613630140032	1.28215373418246
1276890000	-113934.57567169357	-110927.93044868717	-3006.645223006407	-110927.93044868717	1267.656351846216	0.04383700878670357	0.3603873880572251	0.058095040538791255	0.0178310247810417	0.04194392143593916	3.189937167712977E-4	1.1242329660093453	2.1464722070465992E-4	1.343075509070817E-7	1.1972985193966006	-2361.4296171986703	160.6181475289715	496.6178911924257	1041.4525426978805	1172.015394639686	539.7174819710968	72	70	100	36	46	0.48464502904320683	1.3201473330202853
1276900000	-113947.41018954593	-110949.30369966241	-2998.1064898835116	-110949.30369966241	1336.478910743584	0.04689488453040858	0.3579991219813194	0.05213329255310336	0.01760589810501199	0.040557445856612716	3.1740345713151326E-4	1.1619773406110723	2.15026572708739E-4	1.0665110707959592E-7	1.1410709016471454	-2372.541654931936	158.25671682038006	435.3596881212677	895.7844813861694	519.937801954053	1585.720235053081	67	16	216	24	1	0.49343308942174086	1.4157036359997413
1276910000	-113938.3705386359	-110929.46005408424	-3008.9104845516767	-110929.46005408424	1248.4436836614186	0.04629201227968103	0.35771557245803187	0.05464581602288637	0.018139373394970654	0.04322153901596667	3.135413841635038E-4	1.0829754917715935	2.1331246354199836E-4	1.2880908982024135E-7	1.2147325965026725	-2366.67213759315	172.68819445257432	606.9798622719263	865.2799826197314	653.4810987777769	1343.544924698715	88	19	137	74	6	0.49343308942174086	1.2992031737816292
1276920000	-113908.41421670972	-110921.45760638668	-2986.956610323032	-110921.45760638668	1244.312964617108	0.047121665033637954	0.3755901559678285	0.057047912754334996	0.020237118807484775	0.04678505831825166	3.045353218455527E-4	1.1071506361901082	2.0911439079341487E-4	8.832571079354905E-8	1.0649327129223591	-2354.465618763629	165.96174900689948	453.37734906476015	835.7031633682928	629.5481582322291	688.2366385334665	78	36	161	45	4	0.487210189252957	1.3204011935273439
1276930000	-113897.83967525404	-110915.41226221833	-2982.4274130357026	-110915.41226221833	1216.9028094314476	0.04430675980616614	0.3755901559678285	0.0647960445490236	0.01686143427695929	0.04342705062311394	3.0873885427073236E-4	1.1287172996518269	2.1870181430473976E-4	1.0633128719071351E-7	1.1505868110347839	-2357.027287311219	187.1169076708799	307.9802484548253	1053.562484631565	466.79505212520627	632.1018548950105	90	11	173	40	10	0.4879576059134933	1.3204011935273439
1276940000	-113922.59033088168	-110930.78111272775	-2991.8092181539287	-110930.78111272775	1136.1319726710876	0.046426742486720976	0.37261356658391226	0.05796094852858338	0.018137222250970992	0.04040095102873696	3.0187571376091957E-4	1.0295314815886552	2.2522669303109657E-4	9.318866133668583E-8	1.053026909447847	-2336.3071849714984	195.03912766360676	429.0581977331785	749.3991002147457	1137.8846226265007	652.6933423687957	78	17	64	100	65	0.4809922889756841	1.3326893672253755
1276950000	-113919.1068206022	-110920.90349364813	-2998.203326954076	-110920.90349364813	1218.8421582573956	0.04448309406352573	0.37221775741735513	0.057644629144888264	0.018137222250970992	0.04225285347179423	3.091347710773524E-4	1.12194667412441	2.2731338391943082E-4	1.1323306790410743E-7	1.1411400844147566	-2344.0785976244315	151.39175738873945	551.7890954835754	680.9130686489156	742.6806250805192	406.16338164535887	83	6	58	124	53	0.4809922889756841	1.2616693031387556
1276960000	-113923.11402727342	-110914.50413515173	-3008.6098921216867	-110914.50413515173	1315.4193560910471	0.047199789629236294	0.36014810658450164	0.05708650348108254	0.018137222250970992	0.04667166827458481	3.0380807320321343E-4	1.1262980039124388	2.1952347517381342E-4	1.2797633560066341E-7	1.16747902523706	-2320.1548127887204	168.4260111299552	242.0936678911917	734.9220715364919	1091.9547895483338	546.4834001576987	59	32	96	77	60	0.4733607727812038	1.2609933799249653
1276970000	-113930.716466692	-110919.86637736722	-3010.850089324786	-110919.86637736722	1259.3473798478751	0.04557151108857401	0.3542800806960378	0.05708650348108254	0.018929156680250865	0.04573073902223949	2.9684978428064115E-4	1.128255148321767	2.18973596594962E-4	1.0926688806661505E-7	1.1223200662204904	-2329.4903224582777	163.6029427666612	217.02421254726343	819.5493189973846	925.6021368991156	604.2211118001754	54	37	60	119	54	0.48197469358853234	1.2407123238369338
1276980000	-113974.78364653508	-110943.78398273281	-3030.9996638022694	-110943.78398273281	1086.3642098997866	0.0457109462962388	0.36595818837356775	0.05996551681611743	0.01859465447172219	0.045402331989954796	2.9127026630552114E-4	1.0587476984030666	2.2471541325946512E-4	1.6022149297727475E-7	1.3073640305453167	-2327.822350235148	361.2420817972933	170.43259016862456	367.3678446230721	787.6752505726186	601.1654060865351	12	72	2	179	59	0.4723715378269084	1.2338004123569377
1276990000	-113918.59521477121	-110930.9343632293	-2987.660851541911	-110930.9343632293	1005.861882488954	0.04365954821737674	0.35032989305747464	0.06415495158657233	0.019143509753454267	0.04508935628028208	2.963636076353175E-4	1.118836792694101	2.3578498481109382E-4	1.0078594310651416E-7	1.1280649977403332	-2343.1679719755825	95.63588087274032	207.84332619299593	651.2694051390249	943.0691363945256	458.81912837694625	27	63	14	152	68	0.46737801711926386	1.1665840842222603
1277000000	-113969.19937510617	-110947.77926559502	-3021.4201095111553	-110947.77926559502	985.5291235930599	0.04839578524573205	0.3547538709015182	0.05595422475408252	0.017165316892381318	0.04163012362562477	2.9285624776821076E-4	1.0742345293979307	2.2060633875122575E-4	1.2881830994595201E-7	1.2458154654963134	-2353.6695316688833	275.36358254709074	168.1580881607196	533.8835536253188	902.0676754784888	424.719457147731	9	78	28	142	67	0.487718317220647	1.2850905187349706
1277010000	-113991.62032306114	-110964.9869319374	-3026.6333911237457	-110964.9869319374	1250.138410078854	0.04677501678788051	0.3547538709015182	0.053282141763370906	0.018206366052323536	0.04205426622816998	2.779343170491332E-4	1.063326655173228	2.0557126372540798E-4	8.859318291105804E-8	1.0837825228769105	-2355.844563955638	168.86049218789745	305.6310862070108	463.8728061317097	853.0010179765601	516.394775963455	52	39	30	136	67	0.49178680080340326	1.2545913610049064
1277020000	-113990.32756086264	-110956.69826041974	-3033.629300442908	-110956.69826041974	1362.682128335175	0.0428443789243787	0.36219728422585024	0.05784297762652127	0.018206366052323536	0.048566963343313334	2.8668740714237227E-4	1.147542813188301	1.9990250203627668E-4	1.2945468468382683E-7	1.280351933796606	-2365.594810695422	158.9114777636793	163.32489028377162	385.70773143336515	1045.2625767082554	754.4919191996655	53	28	41	134	68	0.48203753301328217	1.241018728396459
1277030000	-113990.39008822702	-110963.63104022836	-3026.7590479986743	-110963.63104022836	1133.7896519428382	0.0428443789243787	0.36670600607342924	0.05887227784454712	0.01596717129420475	0.0454286137003969	2.899012665944488E-4	1.1163039793817326	2.1086831417174487E-4	9.696242939699262E-8	1.090922378999883	-2347.2708663374424	157.43037939237772	155.9581593280244	558.8532107246467	904.6388397272882	610.3683886356232	16	56	50	130	72	0.48787684171476353	1.4475273453319817
1277040000	-114001.30882399189	-110939.89942580297	-3061.4093981889173	-110939.89942580297	1357.2195481414853	0.044958712079397896	0.3460021890595056	0.0527384609586864	0.016767104487900652	0.0454286137003969	2.8363820895195026E-4	1.1365609641879728	2.0380422367676984E-4	1.7728316195684816E-7	1.3797511245648528	-2345.5182695380427	265.4722648474161	196.43646990933172	674.5439789030627	998.78667340123	656.7616576460887	5	83	69	100	67	0.49384752637285	1.387773489010099
1277050000	-113975.95847522398	-110943.26347218367	-3032.695003040311	-110943.26347218367	1192.8868077094216	0.04347360764359985	0.35051707297186446	0.0527384609586864	0.016767104487900652	0.04281931868511267	2.8828813508821475E-4	1.1337410948517037	2.1826660854513282E-4	1.5515847807978117E-7	1.3120016902614624	-2344.608486247823	161.57828411302629	130.30780492663652	360.6936875859641	1069.3598934693343	620.5974194973493	81	5	42	141	55	0.49384752637285	1.4167194892304649
1277060000	-113958.03190068278	-110934.26955354735	-3023.762347135429	-110934.26955354735	1227.5598478267436	0.044458443850522826	0.35051707297186446	0.06244634013719688	0.01652966969704577	0.04435304904770399	2.90568256043442E-4	1.1696832276593343	2.136385107966281E-4	1.5870291201371006E-7	1.3421028045681203	-2346.0055300147505	157.404014953081	201.1226717279269	402.415046696364	879.982302536691	702.6150611922263	64	2	67	132	59	0.49384752637285	1.4167194892304649
1277070000	-113939.3728693524	-110936.90210398287	-3002.4707653695395	-110936.90210398287	1296.8230098003112	0.044458443850522826	0.35902470781054246	0.06088013055819295	0.01921973481866159	0.04481869428348076	2.929072251444312E-4	1.0960094020837239	2.1180159848500384E-4	8.977985308947986E-8	1.0796365843116076	-2348.10660638246	186.383539040147	206.37849083208246	384.2633794887347	866.8232021627379	496.3080928889536	72	3	44	145	60	0.4831693354706601	1.4099311250688742
1277080000	-113940.80064744201	-110905.11603164958	-3035.6846157924333	-110905.11603164958	1012.1114266549558	0.04421044696382171	0.371182276413753	0.06088013055819295	0.016700746037154234	0.040968404519035495	2.9344014232393677E-4	1.1127949371517398	2.283963766963709E-4	1.3563980165905935E-7	1.2058500069721938	-2332.480865148602	241.8182465031874	80.06952607611535	525.7446436106983	802.75279219189	829.8762984209659	47	30	62	41	144	0.47209774299754503	1.2824632760360593
1277090000	-113946.28307149559	-110925.7513788272	-3020.531692668387	-110925.7513788272	994.0568920326629	0.043980572063717256	0.3476997898187299	0.058205962554375046	0.01554314481235686	0.04131702914215028	2.8460634943043984E-4	1.1204634073143327	2.2346674705665508E-4	1.0667985138673543E-7	1.142676754648235	-2336.012307228971	223.29430780474326	133.8867745621114	487.5934451757926	446.46492831047993	864.1459881978208	32	49	28	9	206	0.4910328418510981	1.2824632760360593
1277100000	-113960.00549475692	-110955.06063665953	-3004.9448580973867	-110955.06063665953	1085.714892660965	0.04684494297900254	0.362498750137334	0.058205962554375046	0.016005143372600086	0.04524986307385953	2.8493096522850116E-4	1.142411574511803	2.1467820084032136E-4	1.5125544978502032E-7	1.3331968134004408	-2330.239875845567	290.4315944553002	105.31792988574247	480.8220829799475	834.1128599920378	565.9403218262779	10	77	33	139	65	0.4866207966929418	1.2824632760360593
1277110000	-113940.56390204572	-110928.50002615583	-3012.063875889887	-110928.50002615583	1352.1996519985637	0.04703668200417713	0.3589832105480912	0.05815566079354018	0.020618435194442394	0.04460681398041695	2.8359861256323644E-4	1.092371931206355	2.1249944336090333E-4	1.3562576089218637E-7	1.2639999735141394	-2322.982661531102	112.22469794441272	143.81374224905943	354.9431893345996	963.093189558156	661.319834559541	8	71	52	92	101	0.4902912028729291	1.3412934192395982
1277120000	-113969.7071990815	-110953.45100407675	-3016.2561950047534	-110953.45100407675	1101.1667191210115	0.04329646861286247	0.36775730717079097	0.05983505356926557	0.019996208786938894	0.04605239832741459	2.8770615549040396E-4	1.1403312113213986	2.1991251343156536E-4	2.0765319622812308E-7	1.5315727216647215	-2338.283316282548	154.7321586793543	164.81787925116518	434.0683259697359	739.873259811123	911.5092626424155	54	30	40	18	182	0.48212044072124804	1.2492255475949177
1277130000	-113954.01388986594	-110919.85887969367	-3034.1550101722737	-110919.85887969367	1051.4128460931252	0.04329646861286247	0.35528707618737543	0.05471531825684989	0.019136317305253944	0.04605239832741459	2.867843079238433E-4	1.0770434753815172	2.285187683541461E-4	1.9367962379430934E-7	1.4669614943025147	-2334.134976580569	299.31598464846286	125.18943418127651	246.02571102152336	282.9716264478613	739.2463429894177	6	75	5	8	230	0.4910726702999291	1.3615899294963925
1277140000	-113931.16886157531	-110916.17200512651	-3014.9968564487926	-110916.17200512651	1077.5010049839648	0.04724060463560255	0.3613822512320949	0.056348442472027076	0.017478350722118143	0.04605239832741459	2.876025792915367E-4	1.1715396038337462	2.1617135656535434E-4	1.54495469370406E-7	1.3173464043127776	-2322.904348381867	371.93069590952575	111.69254644286744	83.50001960945625	187.62594612232974	780.613749973306	4	9	20	57	234	0.4881919089391922	1.305639334312789
1277150000	-113957.71075314231	-110957.55581430614	-3000.15493883618	-110957.55581430614	1135.3314790641919	0.04247430603649867	0.3613822512320949	0.05669396743552249	0.01946148620123443	0.04520137889443593	2.844316904890256E-4	1.1239388328409565	2.1765166013085774E-4	1.0188672825063211E-7	1.158536096090825	-2339.024842375386	241.01334425274163	33.570417022306025	104.84502518230076	182.81850713103745	756.8957846929792	12	7	3	63	239	0.4881919089391922	1.2527598455141076
1277160000	-113971.78496793425	-110939.20646984236	-3032.5784980918806	-110939.20646984236	1178.0139459874651	0.04247430603649867	0.3663056218627205	0.05840136168393256	0.018297323420210152	0.04520137889443593	2.795171627331321E-4	1.0838924172020503	2.123904762036931E-4	1.37094179939676E-7	1.305907626276866	-2345.6112336108135	1069.1781395829819	120.63100153370294	80.00317209469016	241.8334846194014	772.7471359900279	5	24	16	46	233	0.4881919089391922	1.241475295708945
1277170000	-113969.48965404242	-110928.61897717114	-3040.8706768712937	-110928.61897717114	1210.6284343608397	0.04247430603649867	0.37037011223681354	0.05840136168393256	0.019375364963691657	0.04742162471864077	2.7856900743601084E-4	1.0678470092164831	2.0872387363001708E-4	1.0284515603085761E-7	1.1478984015178568	-2359.7375465966948	204.22208693437858	159.8632860204082	355.3820428549454	268.2003263051832	729.85590011393	15	30	7	60	212	0.4881919089391922	1.4026956607312797
1277180000	-113955.03178502663	-110926.57235293573	-3028.4594320908973	-110926.57235293573	1243.4761625066624	0.04331184382233899	0.37037011223681354	0.0592827244143301	0.0196087470091704	0.04472186134971288	2.8412248858669924E-4	1.1148793289654408	2.117470857027871E-4	1.505489872112665E-7	1.31791709669884	-2343.121117839132	241.70720455401758	117.16246509627429	196.44232607756527	240.58770289991466	871.6288527232712	10	32	43	11	228	0.4931583364929735	1.3307616827191242
1277190000	-113937.24929529248	-110920.98732574341	-3016.261969549068	-110920.98732574341	1076.5235758356423	0.041744227309358034	0.36218349585573045	0.058685237643606204	0.018873885595208754	0.04472186134971288	2.796445872274329E-4	1.0928375551317988	2.1150454497000621E-4	1.0073527779566807E-7	1.1654608326983957	-2349.368893535543	263.8080708099538	76.46693568313796	82.03377476702904	213.40528785222955	762.345894259913	10	14	17	42	241	0.4816029422059547	1.183327559346549
1277200000	-113933.91587204106	-110927.87724738919	-3006.0386246518774	-110927.87724738919	1102.982305202481	0.04179669987284928	0.35962540112343033	0.06550860273358852	0.015779150277740673	0.0474373143819376	2.8599136869599234E-4	1.0919198468135185	2.1079983580424703E-4	8.925416969739166E-8	1.0847814279573678	-2342.214086146301	263.72142503916984	101.18230735466102	60.112143513463316	227.24467631005342	760.5635309211751	12	31	2	52	227	0.49309517772803196	1.4168317302304283
1277210000	-113961.91891001315	-110935.91834456216	-3026.000565450985	-110935.91834456216	1110.028146977962	0.04264345089210765	0.3583219089845784	0.056707167956756954	0.019162374969510513	0.0506863201551368	2.873578957222166E-4	1.0965848313470448	2.155663357571838E-4	9.577614883535926E-8	1.0776576668518716	-2336.697879187828	185.20721401644616	121.79457721577354	101.81723448486302	220.16297198584255	819.3353761743554	11	2	43	43	225	0.48646674971468656	1.2621382749339842
1277220000	-113975.1331307247	-110934.80564333084	-3040.3274873938626	-110934.80564333084	1028.1867524617778	0.04609577886038029	0.35331225950417416	0.05502934411530184	0.020006352141298565	0.03863627579473123	2.85132411857524E-4	1.061032390251497	2.2004985659070044E-4	1.4378186299947475E-7	1.2850069053061233	-2332.403071303764	224.32345980274027	153.02746592575164	160.98987124558806	255.7625265029885	728.3897696780692	9	26	32	36	221	0.4868386727411305	1.2621382749339842
1277230000	-113939.1656210546	-110924.01442222527	-3015.1511988293378	-110924.01442222527	931.6187348091963	0.04334508796328683	0.35331225950417416	0.05846876555318646	0.015413743202693933	0.04626844182767851	2.8754859619481774E-4	1.1106270102737301	2.254188101985016E-4	1.6012654613438038E-7	1.346768772131677	-2320.2815261913656	139.9511426751091	133.5652085299145	172.10666215000984	390.8315966942464	755.498137907437	1	45	46	9	223	0.4801704645027483	1.2302790134201713
1277240000	-113920.81370928165	-110907.3195793996	-3013.4941298820486	-110907.3195793996	1021.325553084406	0.042427468201362555	0.35331225950417416	0.058015342785990895	0.016108483209262357	0.043958261859103086	2.8719155579974207E-4	1.06071622463106	2.2451985101408435E-4	7.96126589873036E-8	1.008696401076095	-2339.193121152385	156.51282472595324	217.46914601747008	342.76127738117424	782.357711687647	629.4731798499512	68	11	10	45	190	0.4780555377661085	1.2519013490126913
1277250000	-113909.4086897975	-110917.00559796223	-2992.403091835282	-110917.00559796223	1108.3729343812677	0.0432253835636499	0.351870343147853	0.05877840341747801	0.018977503159049856	0.043958261859103086	2.8764000300083594E-4	1.0034458953426457	2.1730722552472544E-4	6.647958038006687E-8	0.9768850095199316	-2345.1157719307193	195.49598331070308	74.6327125164374	96.02918515499273	302.0942330437345	860.1301027641308	8	8	44	26	238	0.47997788441275924	1.2349391624801158
1277260000	-113949.2437752172	-110940.94924336125	-3008.2945318559487	-110940.94924336125	1112.878921740962	0.040924331301884415	0.351870343147853	0.06021601402608417	0.0166700400321853	0.0467550029985361	2.9061087031383994E-4	1.1182725441370966	2.2047677014065968E-4	8.865148325701838E-8	1.0712616266727495	-2345.184511527138	536.1433144811847	333.2597552209587	143.7230108903346	208.13555189493007	855.964012061483	3	7	48	34	232	0.47997788441275924	1.3556067024292355
1277270000	-113913.18469639058	-110920.24647623955	-2992.938220151037	-110920.24647623955	904.2403915793815	0.042474262713547414	0.35093947658637864	0.05961974600493582	0.017109913916855988	0.041420801233250065	2.843351505696943E-4	1.0636224038620736	2.2937360843839505E-4	9.84420923108818E-8	1.127982472158728	-2325.6813568564185	138.8316240672731	82.83887742943566	145.56452755709742	175.05123129515667	737.5614914430371	16	35	14	29	230	0.47997788441275924	1.2041795744453274
1277280000	-113963.84646916254	-110921.53146399643	-3042.3150051661137	-110921.53146399643	1047.9747921786752	0.04586950308537271	0.38632782140177885	0.05961974600493582	0.017109913916855988	0.044203203829079024	2.7793369686136837E-4	1.0668224929942876	2.2088991829974117E-4	1.3451520835999916E-7	1.2329543009636619	-2323.8823735864485	330.19859617646125	151.72099989534468	83.35329993278613	170.81715508414572	831.6980674927454	3	38	13	39	231	0.47826677285985514	1.2041795744453274
1277290000	-113993.32357193017	-110941.43160825894	-3051.8919636712403	-110941.43160825894	979.9302627151584	0.04586950308537271	0.3618529065724151	0.060077217634193776	0.019327006700999374	0.0460811413948087	2.84104252472585E-4	1.019970806250377	2.3223871263774006E-4	1.2137056752721702E-7	1.1351454452684073	-2317.173936577131	486.8060007626576	104.68955630194861	240.07550950775018	344.1753799864282	743.1305800026686	7	42	29	35	211	0.480874715807121	1.322786082338881
1277300000	-113956.74866498713	-110907.70773336897	-3049.040931618165	-110907.70773336897	1109.679589392593	0.04444719879730997	0.35763046348972344	0.060881650471281586	0.019327006700999374	0.04329589687887403	2.804504370738914E-4	1.0196613270668666	2.237245892507472E-4	9.583583795891327E-8	1.040935626264012	-2317.943614244397	258.6079594355876	116.22349402519137	127.67984264653978	257.60808103547964	705.7131249414311	8	6	43	38	229	0.47555677700433063	1.2153791993148262
1277310000	-113918.68945236293	-110910.61499435666	-3008.074458006281	-110910.61499435666	1195.763062589121	0.042520225822216	0.36913604871496386	0.060881650471281586	0.018362849404295153	0.041822712659125114	2.859695819795235E-4	1.059099102369614	2.2286472907400795E-4	1.0223363889307129E-7	1.1140608710027726	-2319.8713485019175	578.6391123584393	199.98476220988005	73.5589068541969	217.689317265419	677.2464264124951	5	6	45	31	237	0.4769526027799868	1.3359347989472252
1277320000	-113928.05076899879	-110891.00217952544	-3037.048589473341	-110891.00217952544	1273.4008671378026	0.042520225822216	0.36913604871496386	0.05873757399335236	0.01771203296742208	0.042688505059593256	2.8053077171527743E-4	0.9753043606124757	2.2310257180101534E-4	8.797823924110478E-8	1.0414097604817532	-2339.97078611508	174.18365889940756	276.54405359654527	88.20230624627081	379.274896602785	806.6304224354222	4	14	37	34	235	0.4877119515687862	1.3359347989472252
1277330000	-113991.6974001333	-110951.16572212381	-3040.5316780094936	-110951.16572212381	1251.0451404706284	0.0426071203702213	0.3505298902981778	0.05873757399335236	0.01771203296742208	0.042688505059593256	2.7941009121793453E-4	1.0255755865310043	2.2558518832810847E-4	9.029167790795441E-8	1.0574157667283648	-2342.538523213649	502.4283099693908	136.3802199971759	185.15057000598225	180.4899052711711	846.7911775257044	8	21	3	55	237	0.48563250211710984	1.2643743120585422
1277340000	-113964.2774919285	-110939.76437659505	-3024.5131153334573	-110939.76437659505	1482.4407429157843	0.04336770022878795	0.3583740617229235	0.05873757399335236	0.016477897121367685	0.042688505059593256	2.779621508519324E-4	1.0563878506022422	2.1378581452776097E-4	1.0133286111810499E-7	1.116073171497337	-2335.1963933044876	214.28892657942671	143.0658541436741	175.94062707265044	198.7821529293939	706.9197707863794	9	41	4	35	235	0.48669277832361607	1.3680327372194117
1277350000	-113940.40702697085	-110932.97404780389	-3007.432979166953	-110932.97404780389	1500.4253899003015	0.04336770022878795	0.35616361130215274	0.05702363445966777	0.017048973078338543	0.044490690435965895	2.7807329525640824E-4	1.0344887806957999	2.047529189630618E-4	7.839540266362481E-8	1.0354179633732152	-2336.2917984296337	223.00743006009782	43.67030503565091	191.35547534365924	453.1235288911794	732.4629182406306	14	14	63	5	228	0.49173217479155285	1.3680327372194117
1277360000	-113983.62718724163	-110934.65218446289	-3048.9750027787427	-110934.65218446289	1275.5676153512034	0.04336770022878795	0.35201727775060376	0.06077978236128201	0.01814799086826965	0.04525097246459681	2.758096299909491E-4	1.0635703692363208	2.105680667567163E-4	1.3186070189757E-7	1.2916767146997348	-2363.971486847984	324.494676825633	333.8496396154949	169.78901486528864	630.9997343347826	696.8805179219521	7	4	75	32	206	0.4872474666648169	1.3680327372194117
1277370000	-113979.58727206335	-110932.44293726675	-3047.144334796591	-110932.44293726675	1326.563635823615	0.04376986564920521	0.3429561264382494	0.06077978236128201	0.01872426959563451	0.03953276251384849	2.7666339036716244E-4	1.033900526527645	2.1233190547343436E-4	7.912844253019814E-8	1.038485592293367	-2360.8382560241025	203.3860774042957	871.1197446980867	1640.0846414000287	1124.4970729787767	825.7833344952252	87	5	4	21	207	0.4903720195961342	1.363651556336847
1277380000	-114008.22803280079	-110937.57134994658	-3070.6566828542104	-110937.57134994658	1587.7265967549833	0.04417266639500047	0.34552005836298144	0.05644004718261907	0.018180223715980288	0.04150507850272596	2.7600833395340915E-4	1.0778861216805324	2.034342064775208E-4	1.0889851839524618E-7	1.160741354567597	-2356.440303627649	200.64800203188133	245.78512850544018	877.9812638719251	737.3627460147134	674.9949400925775	71	12	54	64	123	0.4917082631627474	1.390180097801659
1277390000	-113968.52725979788	-110930.18523392847	-3038.3420258694096	-110930.18523392847	1332.3145022680208	0.04410698919525878	0.3541757423618215	0.0586002066012516	0.018691861603341464	0.043675128893439816	2.78095654839864E-4	1.0398574397996831	2.1125937936406064E-4	9.623482164603274E-8	1.116570696453851	-2348.290757120768	178.34097386955125	247.9162984511511	870.6299635068231	909.920052408446	652.0721920012892	40	49	82	23	130	0.48760004512488325	1.2629165002786442
1277400000	-113957.95872496818	-110935.82852617749	-3022.1301987906945	-110935.82852617749	1301.132332557288	0.04615952229668172	0.35980818554613136	0.058153714146967815	0.018675087510598383	0.043675128893439816	2.845003448342666E-4	1.0664073804351493	2.180812292461998E-4	8.165864838849337E-8	1.0398389319123036	-2353.4284867692663	297.893340805857	209.78240860445533	993.197642092452	1072.9688537643501	654.4852925095138	4	81	60	35	144	0.48760004512488325	1.3360225528701322
1277410000	-113979.33873628212	-110919.42308281604	-3059.9156534660938	-110919.42308281604	1517.3788990862884	0.04538740422760759	0.3553494881414076	0.05873219312727441	0.017607404970130178	0.043675128893439816	2.8800914197245374E-4	1.0428645591316594	2.0740074012239067E-4	1.413305419348278E-7	1.237770473569554	-2336.2478897992764	389.2715764947294	143.88212674240168	759.7714843952501	1394.5595045906018	564.6521122573175	11	70	56	26	161	0.48305844125687486	1.3252656511565062
1277420000	-113980.24855598944	-110946.65229152078	-3033.596264468662	-110946.65229152078	1646.1683383601446	0.04538740422760759	0.3737553229532319	0.06657261585316868	0.014477560471527021	0.046187330800234544	2.8487567053388896E-4	1.0678952106702404	1.9762087040909262E-4	9.591810450632079E-8	1.1177537707580374	-2354.2991943448656	164.37306457621176	203.428969491914	772.4656306321881	1489.4270529796765	621.9315842602932	7	71	71	24	151	0.4893451571941656	1.3252656511565062
1277430000	-113960.10565260905	-110961.02728383346	-2999.07836877559	-110961.02728383346	1599.5714795627862	0.04439061451802181	0.3569668173625363	0.054658625391413515	0.018311636470561544	0.046801441946201366	2.946475486292791E-4	1.0746858146683274	2.0302005787625136E-4	8.430516177853358E-8	1.0780629829257413	-2365.8872868795083	150.9174946958565	199.24675014267675	1309.0520654608074	1024.5508970724136	618.5824681771021	40	42	79	21	142	0.4721611506816092	1.2212749299019134
1277440000	-113982.03136325548	-110974.85501264576	-3007.176350609714	-110974.85501264576	1708.9578568271684	0.04394066480646969	0.3569668173625363	0.056016255483404574	0.016917554925954637	0.04471986025699235	2.80297983363203E-4	1.108475301536015	1.9039453435496623E-4	8.747657560327249E-8	1.113654951730298	-2353.706142297322	155.76995452875255	882.6191028504186	1200.7008653056585	918.388851532254	610.7995463909706	86	53	40	84	61	0.4721611506816092	1.1764187532147552
1277450000	-113972.82877671838	-110936.35848805282	-3036.4702886655646	-110936.35848805282	1513.0404601722244	0.04394066480646969	0.3622896680872175	0.060025313479749196	0.019379389344732333	0.04471986025699235	2.900171729224813E-4	1.063642271412091	2.0669046140949613E-4	1.0738727334927155E-7	1.1284455249849255	-2340.691117857146	162.69203853113285	822.2738231058158	1181.832059039212	1292.163942672053	556.1014052342691	87	172	14	1	50	0.4811825956181649	1.2519810255108148
1277460000	-114009.6251781626	-110940.70939715447	-3068.9157810081356	-110940.70939715447	1565.6275440159498	0.04717521300253713	0.35275788211275844	0.06055215834575064	0.019379389344732333	0.04162345798397466	2.8361655558981313E-4	1.117351418722475	2.0522545791356277E-4	9.629953763363647E-8	1.0579144003573009	-2344.607353279526	193.51825460415702	900.4091235280864	632.9364003483721	823.4205682974799	540.1658764288044	84	139	18	38	45	0.4811825956181649	1.2941389123377018
1277470000	-113971.31777054671	-110916.8864181478	-3054.431352398914	-110916.8864181478	1597.0282698607034	0.044335003126630655	0.35275788211275844	0.06055215834575064	0.016428949582912133	0.04162345798397466	2.902939247606236E-4	1.0678045709922115	2.0854673101021448E-4	1.3468473369182975E-7	1.1807519795782473	-2323.3330455833893	178.51063555464836	847.3878661316221	729.6266461497491	448.06790625769105	738.7951810305084	91	117	67	43	6	0.48622613652672314	1.2941389123377018
1277480000	-113975.02880643445	-110919.4044397835	-3055.624366650948	-110919.4044397835	1933.6273678975006	0.044335003126630655	0.35275788211275844	0.05254955878213312	0.016428949582912133	0.04410706749654399	2.814157437030804E-4	1.0645532047499364	2.002860006439222E-4	1.3574559179128127E-7	1.208701724029003	-2330.3835272858864	144.7287420356261	553.3609625153377	755.0788892428158	468.4472133060723	1055.7700201863488	90	14	183	34	3	0.4928308546105785	1.2941389123377018
1277490000	-113948.52392017827	-110928.80708593088	-3019.7168342473856	-110928.80708593088	1594.778195348813	0.04710432638851797	0.34074539206179555	0.054381667757178904	0.017325380144933972	0.041509731706810125	2.8554527518521305E-4	1.049314580875701	2.0606614721020152E-4	1.416781926495584E-7	1.2483560592995937	-2318.3030232803258	135.36271068002782	372.0926921085655	802.0932531912216	400.1427726100653	866.4990548599678	85	7	198	25	9	0.4926645129166225	1.236910387863105
1277500000	-113949.16003305798	-110916.13272222817	-3033.0273108298106	-110916.13272222817	1515.9713392495948	0.041632011068896864	0.3446365453928322	0.05665544211221252	0.015977195660825987	0.041509731706810125	2.945789010138336E-4	1.0922433899521526	2.206759118560397E-4	1.5005647825630152E-7	1.2366151707376916	-2315.3752138546906	100.92648363149013	209.62603068435484	741.3776797781734	393.1755580405198	1039.289767443243	76	17	196	25	10	0.4823079781079625	1.2621641937724275
1277510000	-113945.94341154289	-110911.18011067518	-3034.7633008677044	-110911.18011067518	1739.353784969251	0.041632011068896864	0.3491334823972956	0.05665544211221252	0.018437991436478986	0.04600130631832747	2.783516418251757E-4	1.0785543158695388	1.9643230018275183E-4	1.2165287662985511E-7	1.2127179477425325	-2336.3809405570937	173.8817240032513	930.445398526387	991.5725516891561	286.37282848861486	594.3926563572187	87	62	141	19	15	0.4823079781079625	1.328514055771185
1277520000	-113990.80748874138	-110942.15089709764	-3048.6565916437335	-110942.15089709764	1592.3781395761062	0.04277574872448281	0.3491334823972956	0.05655099959638133	0.01732943052689255	0.04600130631832747	2.8865620438698686E-4	1.0900944581335685	2.0844116547055451E-4	1.2947136471311135E-7	1.169010639129873	-2328.4533738648997	123.04564975425085	598.5735957133885	933.4016015296119	540.7542816127518	491.6597995257732	82	18	169	35	20	0.4845692064311493	1.328514055771185
1277530000	-113950.3558873416	-110931.48252848744	-3018.8733588541727	-110931.48252848744	1427.817788894508	0.04282617931158772	0.3491334823972956	0.059878876177450926	0.01717720792594805	0.04138635904402581	2.9169735928314885E-4	1.0961192837433131	2.075204006380402E-4	1.1755204194280706E-7	1.184487358867898	-2339.236437138625	141.65574440718953	437.2059765347176	827.8546427304786	838.4918305418904	629.8190323853555	78	12	156	27	51	0.47523582884346827	1.2398898226442514
1277540000	-113941.96175712501	-110930.64889965786	-3011.312857467157	-110930.64889965786	1356.7511459743941	0.04346453241163943	0.3491334823972956	0.059878876177450926	0.01607617814524526	0.045987426037212537	2.8716647998742713E-4	1.0958962943752302	2.0922960064005566E-4	1.4662261708894517E-7	1.3318190978706552	-2345.955145681835	181.19813552601752	226.21824005943427	926.6268417876404	310.91227021105937	579.6625522469903	80	9	200	23	12	0.4862520031130297	1.2398898226442514
1277550000	-113904.21187255211	-110912.15351208652	-2992.0583604656013	-110912.15351208652	1100.9211589427343	0.04475587122172868	0.37343792165021317	0.05853606305278006	0.01714628032424773	0.044440031584726945	2.948855556635569E-4	1.0653804682222439	2.2104597710719456E-4	8.469539211399374E-8	1.0566939577407417	-2347.1220577102185	179.45040578445125	248.031063275169	961.8406239843666	437.0261948940533	883.819299383437	82	7	194	38	3	0.49071645386880963	1.3507130688040736
1277560000	-113937.25441836665	-110930.6323193894	-3006.6220989772437	-110930.6323193894	1237.787506434229	0.04475587122172868	0.37343792165021317	0.06475896785054566	0.01714628032424773	0.044766973784884326	2.832323522192508E-4	1.0713325242119465	2.0810417411378288E-4	9.610694805820805E-8	1.1208492922859183	-2338.4138649986394	141.9764511320006	402.11936590250843	1020.2859338300786	368.34982083499756	554.2741513351102	83	16	184	29	12	0.49071645386880963	1.3074266198251379
1277570000	-113931.65104210991	-110932.14138623426	-2999.5096558756436	-110932.14138623426	1297.9552023229924	0.04716824740395551	0.37343792165021317	0.05878142642928977	0.018590401666085447	0.045100096611857765	2.8139364445586677E-4	1.0524023726220797	1.968731364519737E-4	8.271242744342619E-8	1.087865658903968	-2364.2837543855326	157.61743887544213	227.75024230082235	939.8806060852935	704.7029522747183	559.5494446268856	53	33	171	42	25	0.4898458432646181	1.30592591145717
1277580000	-113896.19109508395	-110915.42208061565	-2980.7690144683042	-110915.42208061565	1374.1012498281596	0.045841808473707606	0.3726966901647695	0.059673986249019075	0.017732047870590722	0.043008777702684305	2.8447944011936416E-4	1.0694172588662945	1.961205707822709E-4	7.199299140224329E-8	1.0499592300711098	-2365.9279775974896	150.23806757311053	440.1559982341304	871.6600574021033	1232.272420183202	737.5690255184481	82	10	194	3	35	0.48991402441153425	1.2995001331627973
1277590000	-113921.34971221724	-110911.37629636413	-3009.973415853105	-110911.37629636413	1343.7598687510374	0.045815179592510406	0.3519338800345483	0.059673986249019075	0.018946619028649574	0.044577446274586666	2.892022042938398E-4	1.0990406006224316	2.0026017630700023E-4	2.3349111206403023E-7	1.6474391202427137	-2343.266105694128	149.5174725213048	904.6129138007403	814.4306894839558	981.6640496035666	480.7627992779099	82	54	122	26	40	0.48338937948580935	1.2753710209517448
1277600000	-113939.11377142918	-110921.69163060609	-3017.4221408231006	-110921.69163060609	1286.268495663416	0.047157187442970205	0.36275144804256837	0.05962359000757881	0.02141739775796752	0.04527893749875813	2.8773941257267526E-4	1.1209115029460914	2.1221750048583174E-4	1.5558650422803877E-7	1.3440877623960745	-2332.6126317644	111.75398613236968	268.6129660655859	831.7315003404469	891.3461852711769	458.04369984452205	81	6	215	21	1	0.47843925714730434	1.2753710209517448
1277610000	-113938.20355701068	-110921.67826475727	-3016.5252922534064	-110921.67826475727	1218.902208882168	0.04519214096996426	0.36275144804256837	0.05919644473383234	0.02141739775796752	0.04384588877561001	2.844256392632167E-4	1.0844088767038655	2.1563695058541608E-4	1.4124538023821475E-7	1.2609037670835739	-2318.4333810088274	120.29055959199691	352.80949721775164	704.0341552737655	856.2359590748354	502.68736668259913	83	9	127	20	85	0.47942592663329353	1.3814518637474642
1277620000	-113948.96195072695	-110926.45946340887	-3022.50248731808	-110926.45946340887	1265.7971673134305	0.04414523628666255	0.362198491703245	0.05919644473383234	0.01869948279959007	0.04268966723610015	2.9468439950979225E-4	1.1044495449457912	2.240562988823898E-4	1.489831251594539E-7	1.2511188986169697	-2322.4799017893774	153.41473638348162	919.4922141755151	791.2263727303501	431.3728439209241	450.74087794528276	88	112	84	36	4	0.47942592663329353	1.2378506354902876
1277630000	-113941.19553295805	-110938.09390465013	-3003.1016283079252	-110938.09390465013	1125.018026085729	0.04232046669379733	0.36514438566393514	0.05977744766828387	0.01869948279959007	0.04298486368731952	3.0294154212955255E-4	1.0929368262578047	2.2884268271882236E-4	1.4538077676908639E-7	1.2422022732922517	-2316.7792589561336	149.5702290002769	848.2361339617928	344.7999993100232	339.41432516302086	1112.96947814233	91	195	33	2	3	0.47942592663329353	1.278804884186369
1277640000	-113931.96534515971	-110913.1284269545	-3018.836918205209	-110913.1284269545	1102.6638947689612	0.04232046669379733	0.37735711816783685	0.05977744766828387	0.01923922887989669	0.04379387791701059	3.022929217390276E-4	1.116557678406408	2.2864784689260472E-4	1.1760055015973683E-7	1.107994781383929	-2315.36273813181	129.05260202132393	690.8168335325679	942.471607346632	397.09472264202833	943.8767511054234	89	75	123	34	3	0.4877730978544541	1.3135930270442213
1277650000	-113940.43018665766	-110930.12815080961	-3010.302035848047	-110930.12815080961	1124.5436634582545	0.04262311698148888	0.37421702740168333	0.06140157545579467	0.018070592856110488	0.04500297211411001	2.945661400417703E-4	1.0993795699466549	2.2558778528660513E-4	1.1810100335427103E-7	1.1458220229271365	-2318.101212463453	152.25908865046776	793.890730788284	702.4069065891009	833.7043075493706	457.923348144045	94	76	37	63	54	0.4877730978544541	1.2395163104326175
1277660000	-113911.60329148598	-110924.6210640315	-2986.9822274544877	-110924.6210640315	1067.4405277720043	0.04262311698148888	0.3652447180014248	0.059283125507538725	0.01954034738576052	0.041005741499000145	3.0200797192491183E-4	1.0926955982186515	2.263897901536991E-4	1.2445740708599527E-7	1.2006000540329436	-2336.5342530023768	170.99300115931786	780.3011017122341	528.255425795628	542.5979739253122	858.6306653478366	87	188	1	47	1	0.4877730978544541	1.2719380372801206
1277670000	-113908.58598005572	-110942.31175953824	-2966.274220517492	-110942.31175953824	1094.5595575510195	0.04262311698148888	0.3656352868057879	0.059283125507538725	0.017724144856251976	0.048117612967731656	2.894136802222822E-4	1.0610363871012332	2.188889912046914E-4	8.948604643677362E-8	1.1327105012568996	-2349.772162095948	162.6859687719413	774.0152415300558	1245.123892933682	1114.5763852780099	477.31743873059025	83	135	12	32	62	0.4877730978544541	1.3030680170516342
1277680000	-113922.63237940441	-110926.70139964584	-2995.9309797585724	-110926.70139964584	1049.1644787120945	0.04408769201426344	0.3656352868057879	0.059283125507538725	0.015795210783291137	0.04114993705824676	2.981240625964919E-4	1.065967671593311	2.3401106376999916E-4	1.4312743596028935E-7	1.3041756559961757	-2347.012090737314	175.28650567294093	770.60675756091	670.1824469628899	494.7668019009014	823.274558221531	90	166	34	20	14	0.4931062100351938	1.3056051732253529
1277690000	-113930.76129453287	-110920.20501977572	-3010.556274757157	-110920.20501977572	1087.5766275572032	0.0461300020618163	0.3606412459685016	0.05909871414486044	0.01734814721765736	0.044265810610407165	2.923364999375441E-4	1.1161978283126144	2.240034540855448E-4	1.288173476643378E-7	1.2315929530003147	-2334.752439668824	170.00451367865224	834.1868939647395	792.3405442419936	450.2900228891828	934.0148245020414	91	99	80	48	6	0.4931062100351938	1.2733881983836188
1277700000	-113886.48123955024	-110904.17952913823	-2982.3017104120095	-110904.17952913823	1503.734313179344	0.04632377519076764	0.37565093547201334	0.055088577717347535	0.018433851135706617	0.04314299429245143	3.012105846708137E-4	1.1470909502909292	2.152963624364463E-4	1.7519342492611854E-7	1.4011047523820657	-2326.69178058396	152.08025049773843	979.4011642293466	555.4773111401825	993.1312807523403	440.7034571617011	91	124	25	25	59	0.4854820299638087	1.3013493123803126
1277710000	-113909.94192219258	-110915.95569174046	-2993.9862304521284	-110915.95569174046	1206.528409268086	0.04632377519076764	0.34390107002394604	0.055088577717347535	0.018433851135706617	0.04314299429245143	2.999031776706456E-4	1.0836658317059373	2.2465197994119303E-4	1.1636798907013254E-7	1.1744954868638222	-2339.8984055355495	160.2587388608408	906.5980907785578	983.2349347155348	459.7419637823377	518.4006197234611	94	51	118	33	28	0.47943848942647865	1.2778049716298068
1277720000	-113932.94081760244	-110936.32318467168	-2996.617632930766	-110936.32318467168	1278.1972560232539	0.04380103128950704	0.34390107002394604	0.06113314193510053	0.018519239414479832	0.0407206626950123	2.914992857880658E-4	1.0660907512126074	2.2770523705607952E-4	1.1889123555897047E-7	1.1765873372159381	-2321.347968195923	169.95296628322703	737.4585636245353	887.333559076119	1294.9461521162907	418.5377923612792	94	112	70	11	37	0.48873824030410196	1.2778049716298068
1277730000	-113967.56160868789	-110942.06393407045	-3025.4976746174325	-110942.06393407045	1238.1976119708513	0.050281475586791614	0.3739113516328387	0.0590030453165326	0.018519239414479832	0.04161570083552983	2.939938159491066E-4	1.1355378412585075	2.2522964524507405E-4	1.3283078485208697E-7	1.2019628870387289	-2324.006024232503	184.55438499053304	909.3159576989174	1181.404907791856	738.2749070921234	530.7736171893165	96	87	52	32	57	0.48684475718538917	1.2655785254643077
1277740000	-113961.79499114258	-110947.76810511542	-3014.026886027158	-110947.76810511542	1044.9818074578232	0.04021290950130481	0.3596451188143954	0.05576127437685297	0.01695383002763175	0.04523749615330551	2.96128418684412E-4	1.160230413374983	2.3701388243798095E-4	1.7109395256109534E-7	1.3562986141906364	-2318.685411383322	156.57865835568583	688.4321661688879	836.7005312046754	422.2113743523584	577.9495214798005	96	41	137	29	21	0.4901006222948471	1.2655785254643077
1277750000	-113954.6318426975	-110935.94037806855	-3018.6914646289506	-110935.94037806855	1220.0966237180069	0.0455998420689767	0.35503347631476867	0.05576127437685297	0.016694920801057656	0.044571008987838966	3.002771119079982E-4	1.1462025011071109	2.3591706995597017E-4	1.375180284731807E-7	1.2046913702278745	-2316.1946929792734	178.90303747422857	360.9305134985968	746.2086773400684	866.4265130305545	501.0281566361675	91	3	152	22	56	0.49311016292411924	1.2738125013327748
1277760000	-113950.33994209698	-110946.29097744587	-3004.0489646511055	-110946.29097744587	1297.0269414935115	0.04156617567637634	0.34342080727787455	0.05887624879347054	0.01666383035439842	0.04155061850731202	3.001040445643855E-4	1.083981680157152	2.2469664835116993E-4	1.112659582511901E-7	1.1342314272069085	-2334.343917032853	156.63939090157774	387.0829453284578	794.6780616683569	816.5465061042797	600.2067629915887	89	4	118	48	65	0.47839577367339814	1.3124141510285672
1277770000	-113970.11361859484	-110943.77785437794	-3026.335764216895	-110943.77785437794	1177.0951740806693	0.045288280563728876	0.3627004371070183	0.05538450572966768	0.01666383035439842	0.0438747918218351	3.012260022633291E-4	1.1108181069716452	2.4096395295222656E-4	2.2209928727264386E-7	1.4936058010170623	-2328.4820445720907	167.37427915369295	750.7664429110555	686.5713777752038	830.786178794742	442.94230933785997	88	61	131	1	43	0.47236215460272524	1.3014076001017436
1277780000	-113954.8401943087	-110941.78291625253	-3013.0572780561583	-110941.78291625253	1152.587684510878	0.04884412705370339	0.3627004371070183	0.060050694821238586	0.01666383035439842	0.0408358032163708	2.944357622542325E-4	1.0914932901611856	2.362111163197502E-4	1.0396763868925012E-7	1.1064721118122556	-2325.3198175342873	132.67595797936949	180.73799956509785	768.227146229901	608.3040216265429	506.4937003317759	64	26	153	34	47	0.47236215460272524	1.2471166524064263
1277790000	-113963.76650705155	-110949.77047877855	-3013.9960282729967	-110949.77047877855	1269.7525672406434	0.04175098984678274	0.3627004371070183	0.06470888662156746	0.021137772337100597	0.04482864032089832	2.887312238712001E-4	1.14746933171092	2.177786248431553E-4	1.1567843292411263E-7	1.1750332456880037	-2325.9009413992776	188.91261211831636	783.236916203768	841.1445119612637	1060.0855948451526	633.1577731804975	91	43	95	50	45	0.4857840077064256	1.2471166524064263
1277800000	-113900.04993456439	-110918.79331864504	-2981.2566159193525	-110918.79331864504	1001.6733640183168	0.04597464750731597	0.37153023512470446	0.059202243274786785	0.018927106507047257	0.04684413957268238	2.954210495206616E-4	1.09076272819183	2.226502498977198E-4	1.197783592934452E-7	1.2014492451668615	-2318.1212628180347	160.32246579764632	670.1375533977858	923.767881150423	348.1264159017458	595.2856197132145	86	33	165	18	22	0.4844123704915834	1.2935195451264598
1277810000	-113962.41090660822	-110916.59557766885	-3045.8153289393717	-110916.59557766885	1016.0457350461795	0.04609713914581391	0.3848707428564259	0.06393052501324144	0.019793820861706484	0.04684413957268238	2.9685843526658845E-4	1.0821745980335358	2.2889766680695846E-4	2.6694093924060474E-7	1.5436361653187107	-2311.4509014454065	152.22180380491733	547.2934995859746	640.1008169792005	479.82797052998285	853.5803278914232	88	7	196	5	28	0.48624768003011504	1.2624819715290336
1277820000	-113940.45966825544	-110914.86028623441	-3025.5993820210338	-110914.86028623441	939.2729617154316	0.04552546502218025	0.37744487617253186	0.06393052501324144	0.019793820861706484	0.04638396186202398	3.0861478189466536E-4	1.0842153891979895	2.3323186587685787E-4	1.318504597878568E-7	1.161652041708701	-2327.230194743813	155.49984039669008	619.0494022014113	765.8134668601035	819.8943691688654	575.2812228413089	87	12	163	15	47	0.4867169524832833	1.2624819715290336
1277830000	-113958.0401475628	-110939.29857494232	-3018.7415726204854	-110939.29857494232	988.7120001784806	0.041154626224581846	0.3601895127680509	0.059404360323204904	0.019295544847924576	0.04638396186202398	2.9796992045048355E-4	1.0487432346508658	2.3849069474227912E-4	1.2942913192108754E-7	1.1522296219544	-2306.4586993334137	150.5586011988406	472.5309637589477	729.6546776339513	430.56106954996756	584.8700859830625	80	25	170	36	13	0.482223704965054	1.2338009842179523
1277840000	-113904.16108394576	-110908.86615350368	-2995.2949304420767	-110908.86615350368	1106.0012941524594	0.04415636489322427	0.3601895127680509	0.05798786609470337	0.019295544847924576	0.04158860374588145	2.958723473443436E-4	1.0183899667428185	2.3176534562257428E-4	1.2349468373271417E-7	1.1643789406137912	-2302.520870985164	137.82380900244283	354.8036942249594	811.9608951551361	480.3798951307592	659.4502136258408	85	15	165	50	9	0.4829969888518943	1.2569297278827398
1277850000	-113900.42844745086	-110930.52194661957	-2969.906500831284	-110930.52194661957	1079.5453351769627	0.04415636489322427	0.3623670184790665	0.057565485927964115	0.019817104390558712	0.03744417483037408	3.0533499776490774E-4	1.0729088435682268	2.3997385710404894E-4	1.0136989319168857E-7	1.0631127254601984	-2295.1038312870423	140.57916887726708	410.38028183895466	744.8225706980917	327.04306580432757	328.20783902045014	84	17	173	40	10	0.4833985018157963	1.2569297278827398
1277860000	-113943.17589001941	-110944.57054258761	-2998.6053474318082	-110944.57054258761	1027.2837732448677	0.046444558119742456	0.3769326851683253	0.057025060785892985	0.01933918096190395	0.046246179988590354	3.1628550692389037E-4	1.119960438549511	2.5606318354096596E-4	1.6144354026427986E-7	1.2119834392035889	-2294.448818256942	151.56737095363346	352.9010516581927	741.4121582508889	512.8973938878903	302.2341938781735	91	1	200	10	22	0.47033938975320416	1.1644149440327063
1277870000	-113943.30712990233	-110963.2945240618	-2980.012605840524	-110963.2945240618	1037.934634270046	0.045301574360324226	0.3550712429933316	0.05841245567298197	0.020510179863296826	0.03865042800510852	2.9657336876100763E-4	1.0901168395866676	2.3993842006863602E-4	1.2668060000426608E-7	1.1831524768587838	-2293.7763727115953	164.60084377176221	739.5530380378478	725.3129343410964	298.1855037151425	393.11123117902105	93	77	117	5	32	0.47832075463660706	1.1612207017286527
1277880000	-113917.5345379277	-110922.53231492706	-2995.002223000642	-110922.53231492706	1052.07227026581	0.04717962059401764	0.3550712429933316	0.05573128523531156	0.020510179863296826	0.041630778584762426	3.0340154926839543E-4	1.0134485868040595	2.5266697293084187E-4	1.7590121226191837E-7	1.29900251486285	-2286.2577082733974	141.8239501872203	231.2537969084422	662.7852047723779	771.2893427175835	256.0425462371842	84	16	175	20	29	0.47426366483623716	1.0866993354174725
1277890000	-113907.3438677934	-110924.65594084171	-2982.6879269516903	-110924.65594084171	990.7051846889681	0.04442495023492385	0.3550712429933316	0.05640625089222033	0.019450173808422042	0.041630778584762426	3.0008986572616065E-4	1.1370616392604802	2.547379981199252E-4	1.3339389640192317E-7	1.1696343156608302	-2278.410454644769	128.3475165303577	444.22344872844525	626.1547878156425	688.1284198784059	355.43657442089267	84	32	110	66	32	0.4755040063299423	1.163272481594161
1277900000	-113918.00658192678	-110932.94982353177	-2985.056758395004	-110932.94982353177	997.265894428574	0.044743168287754966	0.3784323525623086	0.06028004421204841	0.01979571527139496	0.04764119184048456	3.1142039583809957E-4	1.07279571005505	2.591165781170452E-4	1.3025724573166305E-7	1.1236730816556113	-2283.246394821884	126.84699131421682	570.12109534845	695.9370281016379	547.5927931920196	650.179059250587	84	46	124	58	12	0.47550528900744776	1.2373130464925566
1277910000	-113954.70745896961	-110955.55508310431	-2999.1523758653066	-110955.55508310431	948.6223648794124	0.04273067184926825	0.3757408309992088	0.06028004421204841	0.019474060526699567	0.04355546189297911	3.014622457826539E-4	1.0504971644291254	2.4629513681059725E-4	1.3109703486259584E-7	1.1766535307670078	-2308.5631727477244	146.69305702548843	194.32350527189453	593.3731296048331	328.28345477724173	405.66206131460433	15	60	232	13	4	0.4918791841555348	1.4476803584265272
1277920000	-113976.43143874474	-110961.29300757403	-3015.1384311707016	-110961.29300757403	1089.1624930540909	0.044677690927352715	0.3757408309992088	0.06028004421204841	0.018047008240065252	0.04355546189297911	3.1121739720893705E-4	1.027662946429011	2.555520140811658E-4	1.5467583235787883E-7	1.1779330468528173	-2283.5831136870606	156.2091690728934	121.59683379685531	682.226918658777	873.9096814546406	655.6425087427866	50	29	135	27	83	0.4836428416304674	1.3768899128248546
1277930000	-113924.9916218074	-110936.35668416643	-2988.634937640972	-110936.35668416643	1187.9523677364061	0.044525300720058156	0.35337120163410213	0.05779135155652901	0.01938005589344386	0.04173416724069587	3.0855293795523965E-4	1.0403786486101914	2.50887432311066E-4	9.519751073289463E-8	0.9876302449953751	-2282.347349985633	113.66346619949195	248.61114158360377	615.4767773784955	755.1551698870602	521.0699708574383	80	10	106	48	80	0.4836428416304674	1.2230260558588675
1277940000	-113934.72331206744	-110943.57641296515	-2991.146899102284	-110943.57641296515	1149.0689954486472	0.045273173770433904	0.3665034613823347	0.062466927301388156	0.01801296581153413	0.04266247016928337	3.135645275665079E-4	1.0566469292975715	2.5582615059660725E-4	1.6118082786867257E-7	1.238291674325508	-2291.2511474000366	134.1800599118464	140.50640795275842	583.0823407655989	791.8108266600418	443.63470723208167	53	32	83	94	62	0.482107277396632	1.2687910264937232
1277950000	-113951.64783514613	-110966.21757549034	-2985.4302596557873	-110966.21757549034	1140.0578772088923	0.046709037552339204	0.3628407017928698	0.055874307089051944	0.01557889116219816	0.040849711821414364	3.1591865612942113E-4	1.0123154133600396	2.528843923415991E-4	1.3594851300183475E-7	1.1447556994816976	-2290.9532072170186	266.0947635701578	166.97242565597128	690.8866485123292	760.9264717779287	566.6134544214603	8	83	34	107	92	0.4710634722031232	1.2578547827019564
1277960000	-113953.10189400295	-110941.441267117	-3011.660626885947	-110941.441267117	1217.4601588067162	0.046709037552339204	0.3511689319010411	0.05834133475463253	0.020364264678038056	0.043143231889095184	3.0708051806620023E-4	1.059129812191618	2.4616285876202993E-4	1.0983735586790382E-7	1.0372833309605034	-2286.378701914287	319.23122937394794	136.22608546411453	675.4629912286374	940.3340091151765	429.85607891390555	10	74	124	56	60	0.48520079825332646	1.1782293357056306
1277970000	-113952.02425434944	-110965.26194024719	-2986.7623141022514	-110965.26194024719	1146.470433641935	0.04580447079807713	0.36500525486313756	0.05484489811430245	0.021105504401341197	0.043143231889095184	3.0612648854821126E-4	0.9998401599193212	2.3946442912276878E-4	1.1313719139486273E-7	1.097112334560131	-2300.7836675980975	201.67327118606886	138.649422591887	519.5508241197498	903.9960774194195	603.1233101622396	18	74	92	71	69	0.48476276073500657	1.2627245061138264
1277980000	-113885.02764001251	-110935.30444113318	-2949.72319887933	-110935.30444113318	931.9256341496898	0.04303481432481881	0.3651920289409789	0.05742556356341109	0.019651898969730602	0.04363082285670454	3.0865841550460084E-4	1.0582036440811966	2.4630655131471763E-4	1.0573658194802284E-7	1.125068264793859	-2308.718097862659	222.12651596306617	156.2125529624973	734.4324842288037	702.4680988782321	425.8039672403084	14	67	82	115	46	0.48476276073500657	1.2627245061138264
1277990000	-113912.1539902789	-110940.47990609957	-2971.674084179317	-110940.47990609957	1068.8777100776322	0.043014619667245915	0.3593053288667644	0.05617359113798129	0.019651898969730602	0.04139775445065942	3.0407988637070775E-4	1.0887775333056144	2.334018687041839E-4	1.3672415665300294E-7	1.2360173187906696	-2312.861301678449	153.03967995506855	251.97067046830523	695.0137299804686	881.5340936478613	522.5232146806018	82	12	38	148	44	0.49562823115781013	1.2962582886805658
1278000000	-113938.1694818307	-110966.41733848029	-2971.7521433504135	-110966.41733848029	858.1062784158518	0.04252814425509032	0.3417191190783915	0.059631020848096246	0.016612517536679267	0.04139775445065942	3.059459760998693E-4	1.028689481900621	2.479290120412173E-4	1.2208048954389899E-7	1.1542695187954626	-2299.5243212808996	151.9870135331201	216.08453790132265	628.5060891881498	781.9878945411185	459.2021340062221	67	22	20	172	43	0.49562823115781013	1.2815169091355219
1278010000	-113964.88808169607	-110959.65822515356	-3005.2298565425117	-110959.65822515356	878.1515599372873	0.04399118345330819	0.36894173194640945	0.059631020848096246	0.016612517536679267	0.043579137580506626	3.1075530734357536E-4	1.0825479574516528	2.52889390894218E-4	2.1071351804563757E-7	1.4196133217532299	-2308.5079454072184	154.79381131444458	381.8324338060142	543.7215876621018	820.1481261039625	470.6853995496337	77	3	32	158	54	0.47830257337320364	1.2493585591984264
1278020000	-113945.5658535893	-110950.15925927635	-2995.4065943129503	-110950.15925927635	982.0556715044644	0.04704550664212527	0.34771006971833585	0.05944657545893119	0.01548161997772483	0.04594753036897676	3.06571867942532E-4	1.1436654272585287	2.451726360551988E-4	1.1857308433015757E-7	1.1298606985932984	-2311.827715650456	174.34640608333945	302.8203604341674	496.702615410544	753.2852044158295	364.6770223502292	73	11	44	144	52	0.4900530115968433	1.2752130853429813
1278030000	-113901.42589931391	-110921.90813435608	-2979.517764957819	-110921.90813435608	972.2020476391331	0.04548206811965005	0.37478501308037104	0.055625346295982515	0.018744386013732947	0.04594753036897676	3.1010469709729835E-4	1.1657469053887808	2.413051509744592E-4	1.3025968580276282E-7	1.2291679124687651	-2331.4041884673766	174.08630265621412	707.8878823270904	471.48107866949607	705.6919075443227	647.4263719882792	76	86	16	61	85	0.4858600263833177	1.2525416478085767
1278040000	-113952.90167017472	-110964.57680591414	-2988.3248642605727	-110964.57680591414	1047.816397403492	0.043797671843393705	0.3412858985325196	0.05924666297487025	0.01921497777339648	0.04070816424860119	3.0494665219627794E-4	1.0774219797336502	2.5196571611532E-4	1.9046850013439244E-7	1.4220925395670847	-2328.232230785281	172.71533513307372	706.604198472436	787.4013047057585	707.371702134343	421.3809710974294	74	134	10	72	34	0.4789165427446927	1.286668833718531
1278050000	-113974.06457863806	-110983.8373718821	-2990.2272067559657	-110983.8373718821	1107.7345270028884	0.04165861456909747	0.35828793283066174	0.05956356460640403	0.019887763866365375	0.04648711038439704	3.078454154542861E-4	1.0610903430883007	2.4942285729470177E-4	1.3762843109778746E-7	1.2128023526848382	-2326.0375931133185	153.92921136804222	628.5838200290135	761.2969119834986	679.9700978315071	472.93222209974107	76	69	68	32	79	0.47274553574636285	1.2632074973558116
1278060000	-113950.57236596388	-110963.82201942078	-2986.7503465430955	-110963.82201942078	1171.1601746141241	0.04363751720367554	0.358889858677538	0.05968673131650882	0.019849005373874393	0.04648711038439704	3.080035977479559E-4	1.092721807431918	2.4790482743266526E-4	1.5383498210678638E-7	1.2644317465491923	-2307.5784211863856	116.93627778759864	572.1819968571447	619.101603477049	487.23466694976406	354.2091220554808	74	72	84	36	58	0.47274553574636285	1.2010168364925962
1278070000	-113962.68718735596	-110959.5421382073	-3003.145049148665	-110959.5421382073	1137.8884118382794	0.04605654086441918	0.358889858677538	0.0567460626503065	0.019687644386131933	0.04117415644446985	3.091411358504546E-4	1.0843905193280017	2.570562124536201E-4	2.4479835321890135E-7	1.5222397004008401	-2307.1732927725448	125.55296648508799	502.64209544734786	645.5410097464953	889.886431751152	347.6045609111509	73	9	75	102	65	0.47274553574636285	1.2010168364925962
1278080000	-113885.33144906186	-110916.19965771023	-2969.131791351643	-110916.19965771023	837.2276677634313	0.047069117229297006	0.3540302495475433	0.06092961758199231	0.01594389035940856	0.04276099996866376	3.1753688449940557E-4	1.0754857123210424	2.725371640623093E-4	1.230259265980385E-7	1.1303615360270454	-2306.5739799429452	150.1800497892124	276.2183923417602	662.6206555609273	877.4553284843297	389.46878334908257	65	17	7	177	58	0.4690634358265663	1.2010168364925962
1278090000	-113932.5073792514	-110951.86220738414	-2980.645171867256	-110951.86220738414	1064.974933329231	0.04429611792265391	0.35260347179304347	0.058274194622338814	0.015926107398311167	0.04312869763954741	3.1389441502407267E-4	1.1193751859776828	2.651852620898492E-4	1.2498511916187386E-7	1.112133433838121	-2292.0961064018225	140.8893400719866	296.6522165900389	509.3103765888201	827.509442674503	472.4074239222256	72	20	37	142	53	0.4645777464943606	1.1621238297837873
1278100000	-113918.8351244069	-110941.0936894058	-2977.7414350011104	-110941.0936894058	1170.6766609621668	0.044809736521612506	0.3781686707500375	0.05927074789682135	0.015926107398311167	0.04528588325831503	3.106154153382907E-4	1.0413055567149205	2.560574295103248E-4	1.1528642595616984E-7	1.1112007683774137	-2303.2077139191297	175.65760266495428	265.98622118357645	525.6026010465251	692.3564600606984	389.0355042499907	68	15	27	158	56	0.4796306328815031	1.1345473985980539
1278110000	-113931.3302157476	-110943.4433528817	-2987.8868628658934	-110943.4433528817	1011.5759821656122	0.042967640889334684	0.3796962083191988	0.05927074789682135	0.021287373370100747	0.04528588325831503	3.1726157135802236E-4	1.110155027920574	2.597117332006378E-4	1.775635142615871E-7	1.3057835820520753	-2298.0123415962807	131.09268582002463	336.7600841585703	913.1013686848468	903.1494136127612	347.86056251074604	72	26	45	113	68	0.48807800510395916	1.3625793896558713
1278120000	-113948.0426184966	-110927.64054056516	-3020.402077931452	-110927.64054056516	1080.2780850805427	0.04372970264562314	0.3629948029379462	0.05759635992445689	0.017929582069700755	0.045372825594119086	3.0579628477226756E-4	1.0176647434847321	2.532840316316343E-4	1.3534860137626594E-7	1.161386931723353	-2301.6143017718096	144.0334295151065	183.7079244526684	762.7391926426798	828.0395743873071	458.51327800570795	63	20	61	111	69	0.48807800510395916	1.3630751234174794
1278130000	-113937.51580020855	-110928.53346304344	-3008.982337165121	-110928.53346304344	1124.5160825408122	0.04375771850424337	0.3629948029379462	0.062340462581966835	0.017929582069700755	0.042239567780757284	3.010396932198816E-4	1.0909128365937508	2.43483661245387E-4	1.194350006257671E-7	1.161503008707125	-2332.016274473091	148.24867842756575	146.70377087331855	514.70554273924	891.8348821087098	459.8834111045255	38	32	69	86	99	0.5055235853465995	1.4085455657056978
1278140000	-113948.77354536236	-110923.1311113209	-3025.642434041471	-110923.1311113209	1140.0680494575267	0.04239872554351103	0.36886786591883813	0.05953127075561592	0.017929582069700755	0.04434238451075152	2.9556550072814164E-4	1.086465554974725	2.4242555810266244E-4	1.3945064448580548E-7	1.2086209874495988	-2315.134411177196	222.606767720338	150.58776020904904	683.4005875346452	885.2818299902517	475.4217957865245	15	66	72	108	63	0.498965747452964	1.3364858161045126
1278150000	-113934.73344898503	-110927.39071701448	-3007.3427319705556	-110927.39071701448	1138.0221792975267	0.044299337388925074	0.3664791840407747	0.05953127075561592	0.018563913486070952	0.04566720785053925	3.065107511247805E-4	1.1277677126738237	2.54907035897346E-4	1.3083170856512113E-7	1.166730242772237	-2309.2566173854416	165.94127106160533	184.09722467061587	790.4017227450443	935.489693531063	469.4475824414595	53	29	150	33	59	0.482942049632074	1.3676900177299292
1278160000	-113923.64207322968	-110930.07217567613	-2993.5698975535424	-110930.07217567613	1092.6457058857218	0.04397004790803088	0.36279717203005313	0.05840930334158598	0.01846736134154518	0.045715824524135015	3.143603443040689E-4	1.0478758256576004	2.6190863064973105E-4	1.3900475690776707E-7	1.1800248774971558	-2303.4352903133868	137.7963020094172	256.3575335568575	784.0487029611141	826.7235129161778	503.6959682484295	81	2	145	31	65	0.4893819589939741	1.2604221057205807
1278170000	-113901.18477646224	-110913.41064624231	-2987.7741302199306	-110913.41064624231	1089.7721278438253	0.041966373925645915	0.3607411595840185	0.05764103296719812	0.01979336476010835	0.03952264450991881	3.0806793828818335E-4	1.0500443230429306	2.558455786418465E-4	1.41633419989718E-7	1.2173265267536466	-2313.07508043216	158.43512588648153	435.5992790952964	707.9939487221459	794.1908546608241	390.2135776860504	78	10	31	151	54	0.4869695905171488	1.3680866537573513
1278180000	-113944.72328777016	-110948.94174692118	-2995.78154084898	-110948.94174692118	1017.109694920153	0.041966373925645915	0.37229110705351914	0.05764103296719812	0.01947973331220978	0.04626469599368909	3.046067107269112E-4	1.0939543298215355	2.547674483942147E-4	1.8235646851841775E-7	1.3474656950240806	-2297.5206514774027	154.57795446886618	118.95388333402565	274.8859758624546	767.47149324398	342.84080795354447	75	7	3	179	60	0.4869695905171488	1.2175679032812168
1278190000	-113902.07521848664	-110923.9340831001	-2978.1411353865424	-110923.9340831001	910.7056419843583	0.04427634094822875	0.3631127361842105	0.06279251287433855	0.01718780101529279	0.04505880376315337	3.075474399068422E-4	1.084297616007114	2.633110573180682E-4	1.4462836496739367E-7	1.2258039298652756	-2303.0489075174	146.9399980883082	102.66930908393785	243.8024047336629	842.9067175694657	437.6593493922655	45	23	12	190	54	0.4869695905171488	1.3630172243258807
1278200000	-113893.79158106	-110914.74148003956	-2979.050101020434	-110914.74148003956	927.1659057640659	0.04325611804010437	0.3631127361842105	0.061154378044932345	0.01718780101529279	0.04217219026108342	3.196869058406491E-4	1.0842965812033578	2.794381482765367E-4	1.2369414224262087E-7	1.0989465475364684	-2285.6365618698615	226.417397025601	87.57125448565607	215.56681276608242	726.9694296475897	396.5017884814466	11	51	23	180	59	0.4860081488628115	1.3630172243258807
1278210000	-113912.52064508012	-110920.55550745972	-2991.9651376203956	-110920.55550745972	948.8032550351545	0.03910056635170222	0.3631127361842105	0.061825426846355384	0.020119476330223277	0.043113187478888045	3.144699838973303E-4	1.0671202833277196	2.786182050933334E-4	1.4289925871289622E-7	1.1724614789694652	-2295.1652832898385	157.22310813486038	164.3130796428936	209.50228257102407	864.1138769639929	394.5240631079735	37	36	23	171	57	0.4860081488628115	1.3395611418414684
1278220000	-113863.60471742282	-110907.95788720668	-2955.6468302161343	-110907.95788720668	991.0317807546994	0.04360014944180804	0.3874620934507072	0.06352445485400592	0.020119476330223277	0.04407388029235752	3.1245686726471086E-4	1.0426311339620147	2.72740953357818E-4	9.399870748961518E-8	1.015754205418476	-2289.8330741598506	153.62470960968463	200.32126887236532	767.0053229041362	818.6802288614098	333.6698122822967	71	23	9	160	61	0.48894473139522465	1.2863918218010526
1278230000	-113870.41777259043	-110901.91636731579	-2968.5014052746424	-110901.91636731579	1154.7646170114958	0.043532719168624834	0.3683454435958322	0.05838926242478696	0.01726801648306225	0.044029462680057134	3.146307477454768E-4	1.047507171548775	2.667903920564484E-4	1.2323909310035946E-7	1.1212335312123247	-2285.0810544689416	130.504640304791	413.48285939957776	295.71035380265084	686.7394453759285	411.9753663338157	81	3	14	171	55	0.48894473139522465	1.2823994300549186
1278240000	-113914.13875196957	-110906.67539940073	-3007.4633525688428	-110906.67539940073	1155.304161628034	0.04668082005456193	0.3683454435958322	0.059109747741450454	0.018211696596489482	0.044029462680057134	3.0675844244915405E-4	1.12439479849868	2.526105992125824E-4	1.5873698949679508E-7	1.2400030866333822	-2296.72487145097	138.71918689027902	455.6164076320677	524.0340354835068	774.8433801358083	291.67391029468797	82	3	9	179	51	0.47962661583499333	1.2613604921430859
1278250000	-113909.43070309596	-110923.14766765441	-2986.2830354415532	-110923.14766765441	1009.8701213746164	0.04298975065088586	0.3683454435958322	0.05802244375322009	0.01866104653166817	0.044029462680057134	3.0620567298081874E-4	1.0636267285165155	2.491477935617216E-4	1.6149246822218921E-7	1.3112171478851764	-2304.4022468197986	163.80952570676845	552.3755306434064	858.2360787132151	786.9423703989145	499.07850547749626	81	59	60	66	58	0.47962661583499333	1.1953777467692075
1278260000	-113892.6526475085	-110916.97003311288	-2975.682614395611	-110916.97003311288	1079.4796708786787	0.041119996071564614	0.38151980713631345	0.06417508557477555	0.01866104653166817	0.044029462680057134	3.034702245483188E-4	1.0746512981501617	2.527169149165692E-4	1.1330694119518978E-7	1.1407296420129283	-2308.419919669104	140.5839756414344	220.79010575408708	676.1262689465822	590.6876766477368	475.012981888521	82	2	185	24	31	0.4857824413592808	1.313726539527812
1278270000	-113932.62494967598	-110936.94201734356	-2995.6829323324264	-110936.94201734356	1184.855003457352	0.0468271554801374	0.38151980713631345	0.06264288702903242	0.01866104653166817	0.046416576158093886	3.044347116068046E-4	1.1440264968403548	2.498958226275773E-4	1.3670895542438932E-7	1.2081692188552955	-2305.772981911039	152.8631717060164	381.9320045642626	696.5333254130187	321.02287002643186	367.29122262910397	75	6	195	22	26	0.4801604741599484	1.3024879518159458
1278280000	-113929.84157432758	-110915.71398087066	-3014.1275934569217	-110915.71398087066	1375.7162920589126	0.04805892395813945	0.3729908409570193	0.06264288702903242	0.01866104653166817	0.04343896594712087	3.022676247293682E-4	1.108287279190084	2.357774074993586E-4	1.9403434942715278E-7	1.3589150594392825	-2303.493129449745	164.08599236823832	549.1179017780428	786.0706493816085	509.92817566384275	425.4901536042351	81	44	151	33	15	0.49661897751168743	1.3369269586531238
1278290000	-113910.74468887495	-110910.44758146645	-3000.2971074085062	-110910.44758146645	1259.444880240984	0.0457437696387756	0.35505853247937263	0.06188516539329959	0.01866104653166817	0.04343896594712087	2.989861551616407E-4	1.1394293331895837	2.316560556785744E-4	1.2635279287152102E-7	1.1816200171133	-2312.518475395981	168.69448413931366	714.1393672697126	883.4294863376996	930.675238773668	490.40168323879533	85	95	81	1	62	0.48932176836364616	1.2648948221697152
1278300000	-113873.22502277348	-110895.41177127764	-2977.813251495843	-110895.41177127764	1285.779070282935	0.04458265809451348	0.34422676831238674	0.057586161441489606	0.020120133951729808	0.041829508534473175	2.945328386325046E-4	1.073091178970333	2.3138593090280788E-4	9.152921864928218E-8	1.0807537077310425	-2329.948108330302	171.88740830127267	571.1108921285448	721.2734786007587	767.2123484877624	492.4957618742662	74	68	64	70	48	0.48932176836364616	1.269861218459111
1278310000	-113920.34838326546	-110900.56146814991	-3019.786915115544	-110900.56146814991	1366.371538978075	0.04729577892343796	0.3678758861813989	0.061921619814020126	0.019922869156098512	0.046525640619966536	2.9171532597465434E-4	1.089595269574169	2.2811790413579597E-4	1.1399085121819858E-7	1.1416742845947703	-2334.086785239552	141.58702395820418	349.76435849967925	894.609939986508	680.8827793817416	787.835194714204	72	47	152	22	31	0.49178661085603487	1.2669157825889064
1278320000	-113921.35387360383	-110913.70147181182	-3007.652401792011	-110913.70147181182	1360.2895607041828	0.04007803710495379	0.3676369727220525	0.06176125006641823	0.017964691196394347	0.04209603196628682	2.93451589480727E-4	1.061217522648552	2.3037323555153167E-4	1.073760696808656E-7	1.1213703851659895	-2323.028911773082	134.88339641613246	652.5728318029328	789.7725691828908	716.642797662581	541.5310961072756	80	19	92	70	63	0.4962102759721612	1.2669157825889064
1278330000	-113949.099459957	-110939.46491223409	-3009.634547722901	-110939.46491223409	1277.6174493455185	0.045959475680796315	0.3520102966501936	0.0597771879718306	0.017964691196394347	0.044252467412580945	2.957452644001764E-4	1.0245478024834693	2.3608006522718428E-4	1.0661564107989083E-7	1.0846344661210237	-2310.8096533576895	323.93505867694097	132.33202666661722	805.1052616749322	310.3552098322114	557.1978971038235	7	75	180	15	47	0.48728432824602885	1.2669157825889064
1278340000	-113945.98516261332	-110917.06761586458	-3028.9175467487307	-110917.06761586458	1232.2894994496014	0.04242286670876385	0.35447238378245594	0.05752139806934167	0.01942770891594643	0.044252467412580945	2.9475426718712176E-4	1.0574602600677065	2.421492819535795E-4	1.47581676882129E-7	1.2240735002410847	-2304.9268657099433	120.80607295134685	231.04287317142277	663.8460644783354	724.2368996086997	388.6331504755575	53	31	187	14	39	0.4855190122485835	1.2669157825889064
1278350000	-113928.07159734024	-110914.5079041302	-3013.5636932100406	-110914.5079041302	1425.1524843238165	0.04622692409083687	0.35447238378245594	0.05780878926254143	0.01942770891594643	0.039177449409183246	2.997181514311234E-4	1.0757413549882142	2.4280881502384405E-4	1.2450912953385814E-7	1.1542563294966994	-2308.4458573410225	127.48187841347733	142.71799954251668	716.4989217681205	369.6775075808795	799.5270155387254	66	16	225	11	6	0.4770036148809191	1.263384162797319
1278360000	-113940.84166082986	-110916.60529822757	-3024.23636260229	-110916.60529822757	1189.3367876271245	0.04622692409083687	0.3629053461291857	0.05526399526877139	0.01942770891594643	0.04022760257293824	3.049370219995443E-4	1.1701248454085011	2.5317958274579874E-4	1.5646317510566685E-7	1.2703449975527181	-2322.3958086836783	166.01409485809702	225.9065535890544	771.2350022188173	572.8662528427993	406.97758877803193	58	19	197	40	10	0.48299313809771977	1.350875617201568
1278370000	-113951.30981572812	-110896.99401858255	-3054.3157971455603	-110896.99401858255	1064.1704376048751	0.0466062938330647	0.3822059140636159	0.06224963203415947	0.016671762484305134	0.04327464254205479	3.046672118595789E-4	1.1041129892156925	2.598824897818365E-4	1.7293765922393152E-7	1.2551170899533277	-2313.469148447273	125.52075832403088	227.33096250474625	686.6352046496961	543.9447194956483	435.47415856585314	43	37	204	13	27	0.48299313809771977	1.350875617201568
1278380000	-113916.09906653667	-110909.17802675448	-3006.9210397821903	-110909.17802675448	979.6765152060482	0.039729988777579155	0.35104257609199496	0.05771522396387475	0.016671762484305134	0.04127263461951239	2.9787010600720827E-4	1.1098155862198913	2.5644840299492383E-4	9.907778450135922E-8	1.077197294386895	-2320.2190262074305	144.68709073825408	425.5999910798673	746.6249537599853	748.7174305955525	424.7222661632069	77	2	189	9	47	0.48299313809771977	1.2061629372784077
1278390000	-113896.48813356226	-110883.44223456304	-3013.045898999214	-110883.44223456304	785.1743306376904	0.040600537336972824	0.33883843537254854	0.05796770484078204	0.016671762484305134	0.04342943263358934	3.081319954367306E-4	1.1033259418220125	2.659922614660679E-4	1.0236606272763328E-7	1.037672808141913	-2308.837290787586	123.69682277140005	425.3045462703986	752.0736129619557	669.1560638884022	489.7295409730295	77	10	174	33	30	0.46775894125780487	1.1973786065224927
1278400000	-113942.0626104823	-110929.43907944394	-3012.623531038369	-110929.43907944394	716.7209000690285	0.04558939597225176	0.36928669915750456	0.06504822363165388	0.016671762484305134	0.047075290320833255	3.00961790352617E-4	1.0410996976358495	2.6815173444881237E-4	1.055205889614091E-7	1.0864059978267957	-2327.718322471813	167.48594530963197	408.01990099199594	778.128559614123	473.9463863356394	343.1400204121291	83	3	186	49	3	0.4882046587291202	1.3312913708560097
1278410000	-113935.51176609346	-110924.32185706196	-3011.1899090315055	-110924.32185706196	904.8597628496572	0.04206708158033586	0.3556211358131909	0.06035717509906711	0.018384866951865246	0.041209473321450384	2.9070663730210915E-4	1.0288955073522383	2.5247198812446066E-4	8.960814091946117E-8	1.0473531182642364	-2324.444525345167	145.65217883904924	204.27130265981594	746.3765055716303	551.753705480578	691.0789266179072	80	5	186	15	38	0.4883799645740353	1.2670901017208063
1278420000	-113905.67332540947	-110919.24039566045	-2986.432929749021	-110919.24039566045	894.7114023369304	0.04206708158033586	0.3605808193370113	0.055496589513182024	0.01890246631941346	0.043308847122427226	3.071342428089966E-4	1.0804227654268101	2.5988707080107674E-4	1.1781898754887567E-7	1.1471299214839652	-2315.0351369570126	227.23421340692332	139.74135901966628	848.1385707159534	410.9265309229062	1180.7916963420541	11	74	186	43	10	0.4819358251615151	1.2665669230859575
1278430000	-113926.63625760136	-110928.0579547932	-2998.5783028081696	-110928.0579547932	1177.8948933765414	0.04106127861532344	0.3557082367077369	0.05841614631231226	0.015997577503942175	0.04540902174904701	3.0370713284989033E-4	1.0803750031834027	2.4582904177070444E-4	1.3936008730619624E-7	1.2069336847457564	-2309.4805530995054	250.03200767643608	148.27080723459835	700.2618357819547	578.0303313966297	492.7788118859955	9	74	179	6	56	0.4853435562572871	1.2665669230859575
1278440000	-113886.95502296758	-110911.39070423903	-2975.5643187285477	-110911.39070423903	962.9209713239635	0.04470670757022792	0.3520415057053322	0.055693977640587734	0.01698929928703642	0.04540902174904701	3.1097749325395503E-4	1.0690982088273524	2.549559563057944E-4	1.172630224198117E-7	1.1343006588002904	-2302.8086618504813	561.8160527130648	124.14692779458655	697.8366504202346	383.45659411924015	293.5618407799637	3	74	204	40	3	0.4692204800388334	1.1778195350322391
1278450000	-113918.07141783272	-110911.82929708474	-3006.242120747972	-110911.82929708474	864.5220219962999	0.04374887910571662	0.3520415057053322	0.05784311643719463	0.01616740294115832	0.044235954548937535	3.209753842263651E-4	1.1121169624436462	2.5809568678880694E-4	1.8414085456649413E-7	1.2999905856447869	-2307.5198982812417	182.41351937789764	156.72758636022382	747.1312069148884	394.0223755171605	170.7052205956549	1	83	202	37	1	0.4693941489997343	1.1778195350322391
1278460000	-113920.328862964	-110925.45830658531	-2994.870556378687	-110925.45830658531	949.6788257440863	0.044570647317643985	0.3520415057053322	0.058039862453501845	0.01812726731820612	0.04031242235005181	3.211160494995208E-4	1.0922189372803395	2.5500237116589115E-4	3.307998824936484E-7	1.6804107444462886	-2311.5661612088707	435.1382508576761	146.93744803687335	718.7150913152151	569.8160630611876	465.9692612387602	6	79	168	2	69	0.4665606534761956	1.1778195350322391
1278470000	-113921.4867663697	-110930.3200163319	-2991.1667500378003	-110930.3200163319	882.8741461398597	0.0430231553945318	0.3655479808133423	0.06052817666610812	0.019107274675017022	0.039968147857571315	3.110226509309506E-4	1.0694607031462824	2.575198618948018E-4	1.1536546979497369E-7	1.13033583286301	-2322.6516870128676	387.1209864861687	184.7056525579256	677.8865347225628	1458.30519290464	476.5404022123783	23	61	172	3	65	0.48900958985471943	1.2509494277338642
1278480000	-113970.12214014855	-110967.02270636869	-3003.0994337798666	-110967.02270636869	955.8721952194911	0.0430231553945318	0.3659084342136129	0.05738711063897449	0.019817562316720886	0.04202619522652736	3.1743221983050355E-4	1.060141570860869	2.644252385786698E-4	1.3484368234749278E-7	1.1307144118350259	-2298.197467346558	248.03554436627488	115.11724008235969	738.6371736616983	874.7886255649704	423.7484953597237	17	67	150	32	58	0.4741544486868046	1.2509494277338642
1278490000	-113951.84922197244	-110952.77200023303	-2999.0772217394083	-110952.77200023303	991.3379863505048	0.04398465122604974	0.3659084342136129	0.05786012085154499	0.020216798199354864	0.04864747957167585	3.101270528334018E-4	1.0814048747845055	2.484927557474896E-4	1.0224402549131939E-7	1.0432745564246289	-2305.009034482137	164.9649749455212	124.43100545707159	790.0033496674274	395.3427399061618	844.6560560845138	12	81	184	36	11	0.472292825071548	1.1887948491160687
1278500000	-113919.04522028656	-110931.7056128889	-2987.3396073976646	-110931.7056128889	928.6049796357463	0.042752346718253294	0.3659084342136129	0.06022912184079751	0.017182704646662418	0.042884415545368815	3.15843461491764E-4	1.0796188137708838	2.5813930596962545E-4	9.196515624494421E-8	0.9956204508484342	-2301.26326615361	208.14689704411668	122.10484378407348	676.5086784351462	984.2731162460896	396.106843199581	42	41	169	17	55	0.4778518514071196	1.1991044689811057
1278510000	-113919.89484397232	-110955.63019768926	-2964.2646462830626	-110955.63019768926	922.4152584324909	0.04011489880444135	0.36705029011413687	0.05774385789153798	0.01869420362489546	0.042884415545368815	3.121648947716019E-4	1.0703190603000088	2.578686622874698E-4	1.2055498250634623E-7	1.1587867232431428	-2302.622511046747	149.44745643065818	250.93283518741939	784.2029530776733	701.7466872915722	462.4270253677243	85	6	148	20	65	0.493227743975233	1.3268201018055565
1278520000	-113922.88097749982	-110925.79745275973	-2997.0835247400946	-110925.79745275973	935.5516770971242	0.04298085391132794	0.36196218562022286	0.05957079208352354	0.017030059878632438	0.050244685784930125	3.10518513284641E-4	1.1004703389633452	2.646713935531268E-4	1.286991534652792E-7	1.1487519752987676	-2301.6919469550944	150.5175053336413	176.77824544251916	791.8019604392415	323.1855402401832	380.100847339749	59	32	199	28	6	0.493227743975233	1.3338968478333604
1278530000	-113948.40263613878	-110936.01733930659	-3012.385296832195	-110936.01733930659	869.0263034912863	0.04422737646053698	0.36196218562022286	0.06093892792665967	0.017030059878632438	0.044832059758768986	3.0391016180769047E-4	1.1172376255898715	2.630199414070016E-4	1.1373633591382333E-7	1.0852274088490663	-2300.4470835591887	140.34001379490454	383.84822028435815	827.9281449197499	425.1799137273337	387.1569059537838	91	10	177	41	5	0.493227743975233	1.2451346184464664
1278540000	-113942.85809171096	-110946.82297978223	-2996.0351119287343	-110946.82297978223	1009.3036403501668	0.04422737646053698	0.365936195144297	0.05832197452343011	0.018417709332773032	0.044832059758768986	3.291124626673671E-4	1.1091236321848081	2.663155513021306E-4	2.2231105806422456E-7	1.4282784033132403	-2319.5735254190727	183.9254612093218	206.97169623815032	718.2855260217526	1176.7929175761794	465.428973845937	73	23	157	11	60	0.4785729192001214	1.417553672029151
1278550000	-113900.88107977077	-110949.48671995584	-2951.394359814938	-110949.48671995584	1010.8997164241096	0.04422737646053698	0.3670688859156099	0.05355186139946867	0.018417709332773032	0.04296595223216635	3.110739936374458E-4	1.121648102379364	2.540286832616349E-4	1.2208266687705646E-7	1.2095868270664833	-2311.5721731693616	152.9465070389047	770.950784666453	846.9148494400379	496.65870754315773	362.22219454184284	98	52	116	51	7	0.4785729192001214	1.1751041144181622
1278560000	-113912.45855766135	-110938.35952242065	-2974.0990352406957	-110938.35952242065	846.1412675262154	0.042946558107603346	0.3506342468575661	0.05542194879708297	0.018417709332773032	0.04296595223216635	3.196817873380128E-4	1.1429159487056524	2.6904417508722127E-4	1.569520201995879E-7	1.2643929327896641	-2305.854343656906	173.18904984020438	786.3586475990109	1008.3934493382988	978.7504040874306	340.4572832204276	97	47	86	34	60	0.47962235123121266	1.2438771623936453
1278570000	-113897.14427744079	-110915.18771003406	-2981.956567406733	-110915.18771003406	886.6950556862932	0.042946558107603346	0.3506342468575661	0.05723524025813531	0.018417709332773032	0.04057161496755386	3.226295405123938E-4	1.1026694341647996	2.69040347840005E-4	1.0784752736593203E-7	1.057808147421889	-2302.7545429883244	183.14402138762395	638.6193197718213	693.3902245691557	943.8092378341075	468.23140916721866	94	9	42	117	62	0.48224038848767137	1.2769149185400293
1278580000	-113872.21294006608	-110908.72630876277	-2963.4866313033076	-110908.72630876277	960.905722900366	0.042946558107603346	0.3541423875295994	0.05755608649483569	0.018396000692185947	0.04569992043564822	3.262376747486298E-4	1.149345861482761	2.654307759783982E-4	1.3010435588901442E-7	1.1482375845926749	-2291.9087214850542	126.96403769959349	869.5578631022706	1663.118170796662	760.8319383293599	477.0252496743092	95	85	7	95	42	0.48224038848767137	1.2769149185400293
1278590000	-113909.85161367811	-110938.291024516	-2971.560589162105	-110938.291024516	920.8912470333121	0.0462215122731579	0.3863716964043815	0.05661634300132553	0.018396000692185947	0.04596708305640033	3.239954054943455E-4	1.1828454787206613	2.6938596556916414E-4	1.878290399322946E-7	1.314900601200929	-2288.8896943217055	165.24859879883982	635.2558604747854	1363.0165511340685	789.7305602657902	338.78734590249877	94	71	49	67	43	0.48066784216532477	1.2769149185400293
1278600000	-113876.61333836248	-110905.6489223495	-2970.9644160129765	-110905.6489223495	925.0011018681902	0.0462215122731579	0.3519425912005305	0.05611095620866979	0.018015200395845546	0.04668022600699527	3.2164796297728997E-4	1.1925364257181075	2.6756496424615994E-4	1.447483263270334E-7	1.1958623529769077	-2295.1483774685257	169.23014726504044	490.02606437194663	968.0404541757575	759.0352677384316	348.44143876633024	91	52	69	54	58	0.48066784216532477	1.2407728330145134
1278610000	-113937.3283704348	-110939.56871256682	-2997.7596578679745	-110939.56871256682	1032.1851126562244	0.042687672398953554	0.3535039095760356	0.05698322165271445	0.01596914131785294	0.04741289797228437	3.325697580582994E-4	1.112491317163811	2.646347738669276E-4	1.3441634867547275E-7	1.1106707675474776	-2298.287206563436	111.52131927210118	673.5266670858275	769.5833209304578	1007.0161928507828	455.6462795639579	89	8	76	91	60	0.48066784216532477	1.3037875078371888
1278620000	-113903.15553440829	-110928.68700729971	-2974.468527108581	-110928.68700729971	1018.4604424233551	0.04139794931790221	0.3636845022775056	0.06098804140744339	0.016491769430449412	0.04647966158554774	3.272616121781161E-4	1.1670909079426257	2.616270927165263E-4	1.661644309855858E-7	1.245689585930883	-2290.1880063824005	101.31215729382974	339.98948670588766	769.3853498707368	360.39880516306187	348.9518243812418	91	9	177	23	24	0.4867983712443756	1.2682927693048838
1278630000	-113893.1468974785	-110930.47289127123	-2962.674006207263	-110930.47289127123	746.8469937001411	0.043112466000069884	0.3636845022775056	0.06098804140744339	0.017845092569589865	0.046441291468108103	3.2732226051958134E-4	1.153934718793368	2.7807307474781465E-4	1.47501833811519E-7	1.2067885202349697	-2291.8999006468	163.55493038865146	823.0075743168089	1032.3220650256897	894.4664163579752	412.24784407836216	87	120	17	63	37	0.4846797411732214	1.2451496351826503
1278640000	-113889.94907126865	-110946.73140783106	-2943.21766343759	-110946.73140783106	759.4662383195016	0.040609998057424775	0.3647202224821166	0.05875910581306901	0.017883844217306183	0.04354344893465697	3.3431185013899946E-4	1.151283231792631	2.8107990888872144E-4	1.2628107753924003E-7	1.1409566975097958	-2304.7264401661296	143.76477007768045	200.75961938513072	818.4801820424636	790.3628320578068	433.1733618032277	77	15	26	144	62	0.49057139004756867	1.3463142225287215
1278650000	-113896.17950535467	-110930.93368737564	-2965.2458179790215	-110930.93368737564	655.7945183153885	0.04286334879277347	0.3589120789660869	0.058537917215741773	0.018770793435602846	0.042853064726957976	3.2973632839094683E-4	1.1280147780130605	2.869655491064833E-4	1.2167480759985248E-7	1.1040013752982938	-2293.7949725762246	147.92112486299956	175.7851329165416	650.7000589808305	797.4912570254921	482.2457223200649	69	22	77	111	45	0.4960120834661198	1.3463142225287215
1278660000	-113866.27014509251	-110913.61011901656	-2952.660026075942	-110913.61011901656	794.2722238362294	0.04286334879277347	0.3589120789660869	0.06030173409892799	0.01758786528159327	0.04419823494403416	3.197080559504211E-4	1.075579554270314	2.729410245170051E-4	1.1383053531916248E-7	1.1150596998606297	-2299.0073192814075	230.52321627839567	124.86718559880387	192.54324366174274	790.1692566119959	346.1288239925056	7	86	3	183	45	0.48582650406402506	1.340634047399573
1278670000	-113866.71270638278	-110921.12550055172	-2945.5872058310583	-110921.12550055172	702.9401442466141	0.04815372893804459	0.3624008736026325	0.05888694021622099	0.01779324855301499	0.04419823494403416	3.1899859143372195E-4	1.0668932120482681	2.7893705285541383E-4	2.0146051034690378E-7	1.4056894908228332	-2287.372022153357	263.866452608651	229.3617365772597	123.43982297811378	830.8727647942667	344.411457193704	3	8	82	191	40	0.48582650406402506	1.2554864671397203
1278680000	-113885.21686289691	-110917.32317760232	-2967.8936852945985	-110917.32317760232	640.4702117468661	0.04815372893804459	0.36651661971121346	0.05888694021622099	0.01880468964860985	0.047917285213882464	3.2895386837036275E-4	1.1079970809378814	2.8048251665781004E-4	2.1465986047659618E-7	1.376444617947889	-2285.560955752762	648.5006945572068	117.13722289679508	137.46475317534004	673.3076877899457	302.5889781969025	6	34	55	209	20	0.4720641759562032	1.208954999178932
1278690000	-113890.92547937497	-110925.4627807031	-2965.462698671868	-110925.4627807031	997.6616497582293	0.04170558787369707	0.354398961841447	0.05888694021622099	0.018180612961016068	0.03817091162630357	3.384643450646757E-4	1.1281600224509198	2.6907345337619595E-4	1.9136031859097185E-7	1.253991981911316	-2268.4139214799943	121.25610780228769	165.3446910272354	393.40682823888676	778.6539322596185	451.59502036239303	73	18	20	167	46	0.4723066250404122	1.2142612033978348
1278700000	-113928.4232936096	-110933.81921260153	-2994.6040810080635	-110933.81921260153	1305.5775868724068	0.04170558787369707	0.3631522778533313	0.058045312276982494	0.018317961581528947	0.04356300270203412	3.3105813352797607E-4	1.0747388084126366	2.4478748884635624E-4	1.9121185324007203E-7	1.2595394494826466	-2286.2549645118247	118.11687004873893	186.15675236424258	844.939892674162	870.709577863691	547.1840163573476	86	6	84	117	31	0.48134928421684103	1.2979789316291142
1278710000	-113896.25177859706	-110915.06510518279	-2981.1866734142673	-110915.06510518279	1319.2331117368683	0.044345096342626115	0.34594904227145284	0.060170259648199026	0.018317961581528947	0.04413398201935004	3.327386799880472E-4	1.0815989035681854	2.448896203038803E-4	1.424308957915334E-7	1.1125834097020937	-2275.2911688946274	108.06384887780428	157.98478815048784	555.2252226394572	784.7229416467956	485.98195294893634	83	5	23	155	58	0.48134928421684103	1.316297777369739
1278720000	-113928.94971486642	-110949.1388294098	-2979.810885456628	-110949.1388294098	1466.1930126448651	0.04330171337847984	0.36457681937859926	0.06272167679598667	0.017743252012651124	0.039266682427397635	3.3997902048492167E-4	1.124028623911063	2.4242580768629122E-4	3.1238081828881605E-7	1.5767075938380832	-2289.024754687772	109.99405394983809	379.2476526143073	405.90253818071176	806.89596307635	295.09211417816255	72	31	12	191	18	0.48134928421684103	1.201760994404796
1278730000	-113896.13044041941	-110939.7592959182	-2956.371144501218	-110939.7592959182	1736.3856302561471	0.047364787813673884	0.3529992797683608	0.05690175455690997	0.017743252012651124	0.039266682427397635	3.416500562649931E-4	1.1161479683727327	2.3247048832031257E-4	2.1921513757107847E-7	1.3546333319733779	-2287.321493700812	108.16075815933743	278.14725727025115	649.9045976029913	676.4247523984642	368.777998857511	73	29	8	147	67	0.48122778764248947	1.212841380542686
1278740000	-113902.97032518561	-110934.95071813306	-2968.0196070525626	-110934.95071813306	1667.6593094361863	0.048767170950786254	0.3727132617021664	0.057346325648252434	0.01724427467635574	0.04135249124350831	3.4458136432818643E-4	1.100605506480953	2.4006525515787448E-4	1.7733474689100764E-7	1.214734677096498	-2270.3161845595964	108.44133295989853	391.38434651170104	651.3781695673154	808.3237873657471	402.7437133564026	78	26	6	149	65	0.48122778764248947	1.3165622421426368
1278750000	-113912.26470618564	-110928.74423992228	-2983.5204662633573	-110928.74423992228	1598.1918661931552	0.04590791667253642	0.3723687476368682	0.057737600223025556	0.01724427467635574	0.04462243475277054	3.284616478306315E-4	1.1399060791484772	2.261508679352482E-4	2.5932952194586765E-7	1.4723376534501045	-2283.9804121782718	113.15815650997355	415.0673886860624	882.9510669166795	689.7663790893084	378.87338308203056	83	19	56	103	63	0.4852408026866411	1.3165622421426368
1278760000	-113912.33160781741	-110935.05213596861	-2977.279471848805	-110935.05213596861	1518.3088512396118	0.04189026184584559	0.3696743774575233	0.057737600223025556	0.01724427467635574	0.042664438460743005	3.3135697787816493E-4	1.2330851342981681	2.2240714817536134E-4	2.7523832713159884E-7	1.5205321589070189	-2293.592005666705	108.36623598604119	152.3644019857447	694.6259479779413	670.6182338097573	838.9195674901052	57	34	134	87	12	0.48335348068179734	1.3165622421426368
1278770000	-113941.74411558425	-110934.81316396104	-3006.9309516232174	-110934.81316396104	1347.868830932985	0.04265223089680623	0.33648864141392854	0.057737600223025556	0.01724427467635574	0.044260158108865036	3.354684419311528E-4	1.169907961567614	2.4312550295524783E-4	4.2934831177931725E-7	1.7207567962379793	-2282.3249313748656	103.14309033512848	603.5096110076998	883.2085866431862	673.7992777509336	508.4970556539921	86	29	92	73	44	0.48945265349705147	1.3165622421426368
1278780000	-113919.04629293382	-110932.37857660618	-2986.667716327641	-110932.37857660618	1370.8969774289285	0.0465878960418646	0.3799722066998092	0.06316338449887823	0.01925514498429542	0.0401336592702919	3.28000044739218E-4	1.1165312319561327	2.466747266033403E-4	1.5380503004573101E-7	1.1562018194013035	-2274.975012304676	87.34878116776042	111.51483291855737	764.2087524662369	593.1385946597823	470.3181127365837	25	68	121	68	42	0.4918682609040516	1.2611067200162123
1278790000	-113883.14355417073	-110905.21302629019	-2977.9305278805405	-110905.21302629019	1310.6473963532164	0.04700386600349723	0.37668358870231744	0.05689349336693417	0.01617059240623832	0.04725314551286396	3.23397691065971E-4	1.107634664782421	2.495521895527475E-4	1.3334291715561922E-7	1.1252913218605438	-2280.090443530269	242.0613212090392	88.39272367532035	771.7007854545994	532.6771377575053	471.82923008775407	11	80	171	34	28	0.4864128740698249	1.3787992598734204
1278800000	-113878.93141140748	-110902.66761160766	-2976.263799799819	-110902.66761160766	1079.4708351818588	0.047618037655187795	0.376156635857522	0.061549700709630104	0.018086471120826612	0.04725314551286396	3.2197047698180126E-4	1.098860663156471	2.5317998829272367E-4	1.5734311054447186E-7	1.2019469096637967	-2274.281943114488	399.5726134720315	105.84889963146193	720.3172263852323	733.417833068493	349.4683199888809	7	82	175	31	29	0.4864128740698249	1.3787992598734204
1278810000	-113865.65758182785	-110903.6277565066	-2962.0298253212595	-110903.6277565066	974.6256840260794	0.04560042761840964	0.37091267744953554	0.05772073808159111	0.01695530882206347	0.04590098629534927	3.3087317545444424E-4	1.1293285646545563	2.7075836921489364E-4	1.351032559219084E-7	1.1534401913486765	-2293.2200144277526	332.7800470640674	170.52603615291358	737.7440860950359	1243.7597005802936	608.8824469946053	9	78	159	14	64	0.4864128740698249	1.3787992598734204
1278820000	-113868.1571868012	-110896.98726493314	-2971.169921868055	-110896.98726493314	873.2203080571458	0.04560042761840964	0.37091267744953554	0.05859509084248836	0.016374249303123974	0.0424662514138156	3.17327997136187E-4	1.153395042091547	2.659103494865104E-4	1.8578492041407078E-7	1.356298874124379	-2294.81309295252	143.08398841853716	118.44492892668579	727.786635578956	740.6975975712854	353.6148891974679	19	66	155	19	65	0.4864128740698249	1.2554896151483839
1278830000	-113871.02859514699	-110880.5946320967	-2990.4339630502795	-110880.5946320967	738.4971377808257	0.044743581361698335	0.3684225723969225	0.05859509084248836	0.018098189640325238	0.04330281819002351	3.13478060987539E-4	1.0829309556822748	2.777476252373196E-4	1.5705810921498692E-7	1.2378342817419736	-2298.289996763137	131.27178740569738	142.41099286825894	739.7805003664934	942.3000764744462	406.74767157744037	23	64	90	86	61	0.4864128740698249	1.2764968109402488
1278840000	-113899.34498837357	-110918.58482733672	-2980.7601610368583	-110918.58482733672	1088.4277632935564	0.044743581361698335	0.35921008176728575	0.05953167886103213	0.019772554208582094	0.04132543930649974	3.2769006752116157E-4	1.120828970657465	2.531900490318309E-4	1.373594468104609E-7	1.170899364718307	-2317.8708975981367	158.29371770640284	613.2291057974708	875.3823235058902	767.6560341401911	379.19075617401023	81	60	58	69	56	0.483780364781179	1.2857070739912582
1278850000	-113881.36064740786	-110916.69243120293	-2964.6682162049274	-110916.69243120293	906.7550279008237	0.044743581361698335	0.35921008176728575	0.0568480480917486	0.020005719798675457	0.04032757968242183	3.352701701934881E-4	1.140029621197893	2.70325001595567E-4	1.4293367140911387E-7	1.2002896508106076	-2324.0011020322668	140.909355800792	273.3958682780736	784.1193746824491	668.307904892384	421.8114329040343	80	3	128	63	50	0.47843579493595423	1.3290032104328986
1278860000	-113921.64276298511	-110933.96015226674	-2987.6826107183783	-110933.96015226674	1271.78502536141	0.04185467453650624	0.35921008176728575	0.05833159358749698	0.020005719798675457	0.04070599005447503	3.3207682294202024E-4	1.100451417327421	2.4057735358015838E-4	1.717715668485304E-7	1.2919692105684901	-2329.7604438231406	145.7710771620776	401.10529635915407	1038.1099356756522	782.9400189481063	366.7620572433448	91	3	67	124	39	0.473312602866104	1.2938408250120343
1278870000	-113878.86683244567	-110938.65781718277	-2940.209015262899	-110938.65781718277	1210.5656707428027	0.04185467453650624	0.35601888086545314	0.055890240689957855	0.0172876366594812	0.04070599005447503	3.452416067434394E-4	1.1384321834290538	2.5062811037290057E-4	1.9288433719620012E-7	1.3602527225465446	-2312.200131426973	132.20935306974556	192.58718826036693	641.7993761201682	922.8637893589521	450.3533495406345	83	8	25	156	52	0.4802053396966342	1.323761508782968
1278880000	-113891.72455051461	-110931.39622119915	-2960.3283293154705	-110931.39622119915	1095.6805252735467	0.04580158375305118	0.35601888086545314	0.055890240689957855	0.01789262440330362	0.04070599005447503	3.3411712087251153E-4	1.1243640957392294	2.468739016114861E-4	1.3606303036321863E-7	1.151066673083863	-2300.41081047552	117.7059173550079	392.73167133696273	853.009351267193	821.5068202422044	354.47938329960886	83	34	98	73	36	0.4849953324615648	1.323761508782968
1278890000	-113885.7471358987	-110932.54678653408	-2953.200349364622	-110932.54678653408	1245.371479737541	0.04074518075183599	0.3475904692843414	0.05676529200863012	0.019726540155923594	0.044307463313985794	3.397384062869547E-4	1.1650895018879663	2.3935143687144644E-4	1.5763962877631668E-7	1.223353183603615	-2295.3366706371708	102.139830047451	169.82259697331997	789.3408793711533	763.6889586346035	589.2499574650973	92	1	43	115	73	0.4849953324615648	1.323761508782968
1278900000	-113890.1781620065	-110945.85946942755	-2944.318692578955	-110945.85946942755	1372.2482765598506	0.04430246074485984	0.3546080054107397	0.06144940028524684	0.019726540155923594	0.04101494434779614	3.4475516985517715E-4	1.2335758128036185	2.3152373042161935E-4	2.1399106198407503E-7	1.3580746982909613	-2280.3038082946146	96.97569793958988	144.72903607336406	677.8053877715481	810.3499006108625	317.86840141229493	68	24	57	133	42	0.4859244890018933	1.3725520445125945
1278910000	-113861.92670566391	-110909.68614664288	-2952.240559021031	-110909.68614664288	1233.4928846483006	0.04430246074485984	0.3538281481938034	0.06377900553842303	0.01892372875559572	0.04288953141983104	3.421164862234205E-4	1.135455250300515	2.3560557422970974E-4	2.408392197838467E-7	1.4217209764401375	-2285.894180151616	115.87037188065166	207.681199148899	547.4771921984805	779.0393997887395	502.91676692865894	81	9	19	181	34	0.48965673891008216	1.3482478514528902
1278920000	-113904.81374660243	-110932.91161982127	-2971.90212678116	-110932.91161982127	1274.750051951329	0.045708463849731845	0.3538281481938034	0.054473315412982434	0.01872545550441194	0.04222038480928454	3.40051150953415E-4	1.1914072894685888	2.2999047510297927E-4	2.1877254621943634E-7	1.3536121283658318	-2293.7258441826143	95.3889882661002	95.2814384852241	285.5088953288623	823.8161088104467	637.1025995319391	50	28	12	184	50	0.4903149068410506	1.344372007663918
1278930000	-113870.15863851867	-110923.21046931803	-2946.9481692006343	-110923.21046931803	1159.191350715147	0.045952128870681785	0.3538281481938034	0.062163651149745744	0.015455030530366247	0.04106042036864429	3.360617681595499E-4	1.1222896393163346	2.4081552143043612E-4	1.8187578522604072E-7	1.2823218307151993	-2292.7806775274476	106.48944840200053	110.31850673947508	479.4887759265756	883.0518998627897	356.57579696774144	14	67	33	186	24	0.4903149068410506	1.344372007663918
1278940000	-113862.06545819278	-110892.81253282749	-2969.252925365283	-110892.81253282749	1095.6969717634906	0.04620005437969945	0.3675390796243721	0.05553150709678358	0.017156191307956946	0.04720322503096534	3.210277696883438E-4	1.1733326280446228	2.373489858086954E-4	2.270467893865344E-7	1.4714482407097296	-2305.9386082414235	115.50926169195188	116.8177594560571	182.87271744346148	818.3562451160975	532.2779416901859	4	62	22	164	72	0.4935931953496957	1.3723058296367727
1278950000	-113903.40212540224	-110899.34344922156	-3004.0586761806776	-110899.34344922156	1014.5681916868239	0.043938255671571926	0.35980725646988243	0.05553150709678358	0.020231798687728626	0.04538213962658086	3.233841524094421E-4	1.2096194282631885	2.44587582095695E-4	2.2616761501077645E-7	1.38467636330366	-2298.587791647642	216.0309190680395	91.8119060492099	367.3083703617682	844.0408315922598	513.3935809062797	11	71	15	163	64	0.48662923564304195	1.3194356815419834
1278960000	-113878.43838647821	-110891.90590123498	-2986.5324852432327	-110891.90590123498	973.737598312325	0.0435682488422753	0.36684003378637914	0.06066048051960387	0.020379003623999463	0.04492934923626749	3.2771473821116147E-4	1.190035469579191	2.3972867122507322E-4	1.9706419389904062E-7	1.3349773880771347	-2306.7773350957123	243.49431838186123	82.19248728243966	301.46032750256484	825.0235767014796	528.7689879968215	14	61	17	180	52	0.4888275463633327	1.3461315513698884
1278970000	-113920.39906225352	-110921.59842580403	-2998.8006364494886	-110921.59842580403	945.6619701457224	0.0435682488422753	0.36684003378637914	0.056211059658237535	0.018024422887204978	0.04637522010490335	3.1182571333458547E-4	1.1755921255511557	2.328363473433799E-4	1.4880690104768203E-7	1.2379497581737524	-2317.9486549578482	314.33661942815394	78.25920394210664	470.61116829660915	915.108902344508	543.8180259424157	13	62	23	191	35	0.49045377035062815	1.3461315513698884
1278980000	-113927.24606387009	-110931.14028670469	-2996.1057771654037	-110931.14028670469	1134.6206108143317	0.04473428991084293	0.367305302943995	0.06165375551228084	0.019173870552068036	0.04662327659025288	3.073990060218297E-4	1.1960792447870632	2.3055081515350768E-4	1.6567046479095462E-7	1.2953085763273136	-2305.2329520052376	183.67207674217332	91.70021272368906	579.969506066158	851.199276404684	575.0080505014392	19	63	16	184	42	0.49045377035062815	1.3638906347809716
1278990000	-113905.51872855841	-110926.71590561734	-2978.802822941075	-110926.71590561734	1192.0388598380578	0.044086022951028446	0.3610402501714016	0.058906066155805584	0.01687567590369972	0.04662327659025288	3.1309717222777086E-4	1.1937762870762454	2.2940343701668715E-4	1.8497293261813321E-7	1.3589441469736814	-2304.725924172022	228.1664913417954	71.29379649149999	128.70692821386118	843.5108437972578	650.9947182984171	16	71	1	212	24	0.48650968190881255	1.3383779423085052
1279000000	-113893.02522719714	-110904.12379223341	-2988.90143496373	-110904.12379223341	1275.5310009547852	0.04316300748846455	0.3610402501714016	0.06219245198677103	0.01965979255947312	0.0476871318577187	3.174163060365722E-4	1.1591437353353962	2.2743587251138124E-4	1.3775406063487704E-7	1.205769452901283	-2323.42251411856	292.0901796914557	87.24583808388752	323.8985006872875	951.8091984251627	622.8339062013289	7	78	2	189	48	0.4948673466832682	1.4386926359657657
1279010000	-113913.41019671691	-110918.2851908496	-2995.1250058673163	-110918.2851908496	1266.857962759575	0.04316300748846455	0.3716408061651764	0.06091873640541104	0.01965979255947312	0.0416790572635196	3.0453652226926185E-4	1.1404809334883554	2.23641584054924E-4	1.506688367132591E-7	1.2626273846347331	-2313.537086364677	274.65262594945705	110.69020635588072	347.79799492519754	825.8998783131519	373.34168954694707	10	73	3	204	34	0.4899906552596882	1.318540606330587
1279020000	-113936.5019773634	-110915.15702476446	-3021.3449525989363	-110915.15702476446	1299.4972041107058	0.04316300748846455	0.350839816304014	0.057395681519073136	0.01977821463922205	0.0416790572635196	3.118773468326522E-4	1.079826700733285	2.2639904086370542E-4	1.617890546768837E-7	1.2328893616649543	-2306.155721529044	765.9469955725524	106.55143523926843	457.6834614531558	828.2574638808363	362.703215926623	7	77	35	171	34	0.48122164344440543	1.318540606330587
1279030000	-113926.01250455398	-110911.74169475475	-3014.2708097992345	-110911.74169475475	1402.536739985169	0.045501982775962006	0.36493031119744423	0.06111959294753112	0.018094142239012265	0.03900058317284301	3.180416352868454E-4	1.1343553555853905	2.2915154527023538E-4	1.809299892340379E-7	1.2979567140525061	-2316.580729687407	160.8204025435113	67.21796023188139	338.8850572804065	779.706605487451	476.18655365319665	47	36	7	186	48	0.48122164344440543	1.2945551892731804
1279040000	-113900.49411272701	-110907.72035802118	-2992.7737547058396	-110907.72035802118	1389.2533053745242	0.045501982775962006	0.37145910905301666	0.06007821706548464	0.01898030533509073	0.04773781335768731	3.1038713067220593E-4	1.0895205268000336	2.192256744597036E-4	1.7630590324478197E-7	1.36834309601357	-2322.4000684213825	316.3162567784212	120.75502450988144	529.4968110788233	877.6181517074853	550.6195610328389	17	71	30	139	67	0.48122164344440543	1.279973669111596
1279050000	-113889.74761990641	-110924.26884462962	-2965.4787752767866	-110924.26884462962	1481.4464457697336	0.03997678194736459	0.37145910905301666	0.059701789712379764	0.021932032038902358	0.042869188211590324	3.117563160731641E-4	1.0909215060931137	2.1080765341886394E-4	1.0643146123338861E-7	1.1535532131680095	-2345.8038669289235	268.6810006290242	154.65737170800818	723.9734117548117	875.6111499810204	529.3634690354061	28	63	60	145	28	0.48846487773056774	1.3600031433085495
1279060000	-113887.44890026629	-110922.67923817277	-2964.769662093516	-110922.67923817277	1323.2910516413697	0.043848573257972846	0.34701146748290557	0.06005515776064953	0.01876922537456818	0.042869188211590324	3.11430683337033E-4	1.116361962487784	2.128410275461323E-4	1.428788204176418E-7	1.3330036321078838	-2357.175725482828	228.3211641282616	189.95322213284777	553.1026937302794	1027.1378838555831	522.1136073675794	23	61	26	147	67	0.49096369781226046	1.3561158778679536
1279070000	-113878.82737839903	-110911.963965982	-2966.8634124170417	-110911.963965982	1129.2438525917753	0.043848573257972846	0.3523551830790445	0.05822635382830822	0.016269066820351754	0.042869188211590324	3.031445255340666E-4	1.1361054626615912	2.1467869647045048E-4	7.845236986992664E-8	1.0605487307297043	-2366.5250088468606	150.4470658280573	230.10410705238036	439.72172096964135	964.278888781405	565.7516108505038	75	5	36	144	64	0.4998935367506768	1.3076035072956826
1279080000	-113893.49592578894	-110909.40870379661	-2984.087221992326	-110909.40870379661	1076.879286340898	0.041754870223902896	0.3552623990601059	0.058504578444749294	0.01793948192956556	0.042869188211590324	3.105447554052813E-4	1.0862155977871504	2.2647191925866526E-4	8.0870849907279E-8	1.0338636068736446	-2362.5963297483618	216.7444065821076	442.1678419868994	901.8725349148677	1110.3112735378122	524.4058642864215	85	15	117	43	64	0.4998935367506768	1.4171518028914905
1279090000	-113941.73550197738	-110932.20600810093	-3009.529493876451	-110932.20600810093	1208.2951293062606	0.04403752346342281	0.3543763390772432	0.05937373332035418	0.015651258505493724	0.042869188211590324	2.911311871652399E-4	1.096696531390298	2.0310503478757433E-4	8.731404159631153E-8	1.085213724412558	-2362.9248989980497	147.5619102461335	334.5639506982937	746.6306870249772	1051.2276233237587	1169.8041310225763	55	57	65	136	11	0.4933022135588179	1.3455525575920584
1279100000	-113901.72293688735	-110919.74155600677	-2981.9813808805766	-110919.74155600677	1074.8360907258932	0.04403752346342281	0.34461478179995025	0.05899099947742337	0.01785096321609345	0.042869188211590324	2.9914773218395104E-4	1.1267449976086272	2.2627427548564574E-4	1.1445171777141624E-7	1.2463272132028418	-2362.3959953112867	224.58483794977883	574.5274112627108	325.28514800038306	834.2374014915249	526.0308680265358	81	9	28	154	52	0.4933022135588179	1.3455525575920584
1279110000	-113951.75569869977	-110948.65211992928	-3003.103578770484	-110948.65211992928	1166.6136506099604	0.04283588352320753	0.3646910260767986	0.05899099947742337	0.01867863876769682	0.042869188211590324	3.1311683176985384E-4	1.134175121934379	2.309808941089012E-4	1.393211400571168E-7	1.2300008039512087	-2345.726851344906	170.9720798908335	562.3774122594912	359.2188771495554	764.075076133221	593.4093918558456	70	9	29	145	71	0.4841797723202231	1.33727197687449
1279120000	-113932.42271423417	-110933.7355723682	-2998.687141865978	-110933.7355723682	1217.576866532703	0.04814157144399987	0.3612181135598531	0.05899099947742337	0.01627425045225332	0.042310874851627586	2.954069281769334E-4	1.1524423289669652	2.1265876394809305E-4	1.085161173608164E-7	1.1538974805310938	-2340.4418960940757	179.4389030450954	365.1064963348832	847.3623735740705	837.2298455939579	412.63954226368315	72	43	38	170	1	0.49463793862917893	1.3671040778920869
1279130000	-113921.33120842376	-110919.04586435425	-3002.2853440695017	-110919.04586435425	1112.1430323142456	0.04671497164253852	0.3665381635426955	0.05899099947742337	0.016284065654803375	0.042310874851627586	2.9981466223205763E-4	1.1202872305677842	2.2060676031335322E-4	1.1076529868917476E-7	1.1667662660803124	-2347.62297183304	159.9089503985441	602.3714488024888	521.2273276405555	789.3076522731775	517.0522015857059	67	3	60	154	40	0.491688856263744	1.3959420068775419
1279140000	-113853.27440419304	-110915.85226730698	-2937.422136886061	-110915.85226730698	1282.3965815526537	0.04465081744698206	0.37566874508236925	0.060823694069112796	0.017297996394859926	0.04422500054975124	3.1092189366352054E-4	1.1225987241112259	2.1141861009546566E-4	9.476245980925031E-8	1.1377013197345849	-2338.2965839686076	149.07186086658334	269.60125300181	438.5504990380589	848.9929444506489	666.3002711505845	66	19	42	162	35	0.49743300841033283	1.3959420068775419
1279150000	-113886.48479099604	-110894.97384087545	-2991.510950120581	-110894.97384087545	1391.9336966087797	0.041886609954020035	0.3677024498406548	0.060823694069112796	0.017297996394859926	0.042788131034781116	3.199746139683003E-4	1.1253824422556635	2.1799669497794645E-4	1.228573208307275E-7	1.164327736572617	-2347.487464301721	174.89047212531776	805.035924774069	859.5767855466204	871.7755395564491	718.8312993110507	89	13	18	147	57	0.4880697016848249	1.3586631678375598
1279160000	-113918.43170776266	-110935.09600266926	-2983.3357050934005	-110935.09600266926	1280.4416075609897	0.04502960567218149	0.3677024498406548	0.060823694069112796	0.02052344786545	0.04586945019681916	3.07028355872357E-4	1.1515822124826744	2.1409674119325352E-4	1.1761455251108118E-7	1.1877210675990428	-2335.208289394332	175.67420551079434	329.2305691293297	609.7970932016285	827.2151683982912	792.0582722572976	80	28	41	130	45	0.4880697016848249	1.34308135017112
1279170000	-113933.54755771229	-110919.53661139838	-3014.0109463139033	-110919.53661139838	1292.2497756539399	0.045110982778505004	0.370729794949561	0.05617721622126003	0.017432341670227825	0.049692346489598666	2.946857863478474E-4	1.1067894665003346	2.0167485581878907E-4	2.587688548729677E-7	1.6979288962053358	-2349.8529720207734	157.9943010269907	163.1823002716225	687.2274252179279	1041.4385388003661	638.1972427762947	76	14	80	84	70	0.49499252586957293	1.4339951609788586
1279180000	-113946.37452597037	-110944.71218019022	-3001.6623457801493	-110944.71218019022	1358.0515135683659	0.045110982778505004	0.35164562842825414	0.05617721622126003	0.017432341670227825	0.04524507570343601	3.0233439963713715E-4	1.1115813268606294	2.1250263817678886E-4	1.4059716926397366E-7	1.2725308365513157	-2350.172200948217	203.32809617586148	407.06404416740645	778.792636311238	940.4765780873976	837.6025515211553	71	38	65	6	144	0.48948949341017506	1.29414196090788
1279190000	-113945.67149900843	-110942.07776508082	-3003.593733927616	-110942.07776508082	1264.3258201919282	0.04400516172615019	0.3582828187578328	0.06036867234688796	0.017564201786922227	0.04524507570343601	3.030337421746737E-4	1.1563404343553445	2.0683033846719974E-4	1.2686730356570083E-7	1.2387873010972008	-2360.8017887589176	188.2032475446611	397.8133801574945	785.0199777581884	617.6180613702057	829.851895211092	86	49	22	12	155	0.47671847456358035	1.29414196090788
1279200000	-113948.10974449072	-110953.73966649438	-2994.3700779963388	-110953.73966649438	1272.2502424021543	0.04170846741052924	0.3546588912932162	0.05791389751911935	0.017564201786922227	0.04573088654344983	2.986969707548641E-4	1.1034898357388014	2.1116357480166235E-4	1.1331822271142257E-7	1.1699788265682618	-2337.9047885700666	191.06472332420876	592.4030307226114	1223.2368994690876	305.5741753358612	850.6153593123435	86	83	54	7	94	0.4675585047095318	1.1273498486919336
1279210000	-113934.89899025363	-110921.80687423931	-3013.0921160143175	-110921.80687423931	1401.9428326564657	0.0410229744608487	0.3616946225776741	0.05791389751911935	0.017564201786922227	0.04435439709416893	2.950418586324963E-4	1.145985975772888	2.079411734370811E-4	1.2460480333934188E-7	1.2243877596683763	-2351.7594330385164	172.80041719196876	478.6346890145192	760.5895414791644	897.3319837803797	829.0978786410242	85	70	30	43	96	0.48762103942667234	1.3244262288678275
1279220000	-113911.28964187816	-110915.86393789519	-2995.425703982969	-110915.86393789519	1283.023135066536	0.043137840119613496	0.35740344465008383	0.05788932281056357	0.017564201786922227	0.04009310145797525	2.928149523205747E-4	1.129578646261149	2.0520708734291448E-4	8.148466127136117E-8	1.0716143886003169	-2359.256431985029	169.13939059387724	527.7219420829589	1107.1706033772582	1366.188995021195	813.2162717920398	76	83	36	29	100	0.4878572511584022	1.2311449156275631
1279230000	-113927.8616310738	-110925.50016216465	-3002.3614689091446	-110925.50016216465	1323.1215369014765	0.04580838689944295	0.35740344465008383	0.05816649350528282	0.01570607216382043	0.0470167590868995	2.9500187322189624E-4	1.0851961298491077	2.0552636007423455E-4	1.0685377701457168E-7	1.1981095159394408	-2362.9433872128866	196.75184310111615	556.2348894626107	767.2732259012344	1175.9851446740195	728.1141751414866	72	38	56	49	109	0.48587385692890533	1.2838818969281314
1279240000	-113940.47687585633	-110924.79181152438	-3015.685064331947	-110924.79181152438	1404.851061886041	0.046093638605005975	0.3505944876743165	0.06140162354627242	0.016894555178417807	0.043145819865307446	3.09158207231111E-4	1.071734675448167	2.1644709823662867E-4	1.073004382111904E-7	1.0832399935506691	-2329.6406699174777	167.68410978625724	503.348381815026	1007.344256288614	892.357442979491	480.6800065739546	68	112	4	109	31	0.48587385692890533	1.335711609575772
1279250000	-113925.7499814158	-110931.96809073635	-2993.781890679455	-110931.96809073635	1568.8720927650506	0.0458899111372703	0.374175827959614	0.05896738907487159	0.016894555178417807	0.047569323623468086	2.933788045064164E-4	1.1150888675193025	2.0509074103887033E-4	1.0685516636862411E-7	1.1515635369824386	-2331.218758528704	135.83367732179903	462.9592061616157	313.66513810891126	875.9849953656848	425.1522463894675	71	58	4	145	46	0.4851379295445902	1.2577208841825405
1279260000	-113926.8431941553	-110920.36006886215	-3006.483125293152	-110920.36006886215	1514.2853739550021	0.046547630831664244	0.36159406390572857	0.05896738907487159	0.017951372998486922	0.04548300452719689	2.921845309653899E-4	1.0379798693045246	2.0807481830070358E-4	1.0914639181101908E-7	1.1583531500381827	-2339.5931814101145	157.44482710853984	518.37647396617	843.56022886361	890.1317421042518	536.5052157878155	69	58	13	130	54	0.4855434028168185	1.2263578348687965
1279270000	-113967.93312505922	-110939.85187515855	-3028.0812499006693	-110939.85187515855	1280.085641057133	0.047586562158784144	0.36104216853584076	0.05435265282616053	0.017554731095433738	0.04572767388863646	2.894472241833107E-4	1.1000177063751726	2.1217285187238993E-4	1.3003320716852972E-7	1.2298031088265222	-2339.826880449671	175.70831096638264	353.2637812661146	572.2426142890679	854.5000349894303	504.0394443366991	70	14	91	96	53	0.4824643834417907	1.2866708507509161
1279280000	-113939.9626535515	-110901.38958945347	-3038.573064098031	-110901.38958945347	1314.275028911047	0.043158720700634895	0.36104216853584076	0.05882809562863562	0.018183053652802587	0.04572767388863646	2.995137171099918E-4	1.1272733790013711	2.1386643827890406E-4	1.928045222619537E-7	1.4512587104336756	-2364.6425119568216	194.25784446974873	232.50816154460952	556.0317620843891	735.1280735389272	617.6656441049744	70	11	79	41	123	0.478818267035361	1.2854549499496486
1279290000	-113987.76428275382	-110938.00742633305	-3049.756856420778	-110938.00742633305	1367.9438947796302	0.044753740553519224	0.3605707477719418	0.05882809562863562	0.01862229230695751	0.04572767388863646	2.9000156517642814E-4	1.139752863939662	2.0985252497175764E-4	1.5858761159880542E-7	1.335631552452744	-2354.317335318365	193.41013882936966	702.0822957948433	387.8057115576645	586.9990986872497	778.6189349977608	83	16	21	2	202	0.48112971585939124	1.2660226650876085
1279300000	-113934.57836970531	-110915.16543625342	-3019.41293345189	-110915.16543625342	1309.7414531614372	0.04655839500200392	0.3605707477719418	0.05375514063474137	0.018626480122640246	0.04572767388863646	2.8840179611805124E-4	1.0784480618039836	2.115382402650221E-4	1.0163314127009178E-7	1.137492185718434	-2352.322012206333	167.97915319479796	586.8706065392875	840.0430202326239	827.578058888463	408.38113069254365	87	29	52	122	34	0.4808202153320004	1.2219279360619686
1279310000	-113929.70170991289	-110913.62980929708	-3016.071900615806	-110913.62980929708	1188.9934619667347	0.04655839500200392	0.36087951817974157	0.059483812596821145	0.0168936345020911	0.04572767388863646	2.9974768850902215E-4	1.106013615682385	2.1331427324036633E-4	1.3423125730352514E-7	1.2504533627810765	-2347.1968834398554	154.35099461532164	264.83383140441816	654.1387702604721	909.6254861859984	734.2872859962871	52	35	36	155	46	0.4751756598242328	1.2219279360619686
1279320000	-113962.17247659617	-110931.30376568009	-3030.8687109160833	-110931.30376568009	1191.8077638154932	0.04076413339867905	0.36087951817974157	0.05732605429781994	0.016448265258158463	0.05008304110607253	2.988039578897303E-4	1.0563939147423338	2.2304111087636472E-4	4.810437742868039E-7	2.1740701535729476	-2342.269811750457	173.03845176452148	557.8353070503945	869.297634496922	1190.2834076570934	647.1844892692617	79	15	121	6	103	0.47792451846623807	1.3039225726203993
1279330000	-113953.97636995098	-110931.12253477609	-3022.853835174894	-110931.12253477609	1337.876506792348	0.0427801488903525	0.33111932543278755	0.05732605429781994	0.018722158074129976	0.043734240846642396	2.932400785413704E-4	1.0878128610491775	2.0803041992741844E-4	1.557526695198089E-7	1.32303744037894	-2342.1777323988626	128.5604913120934	162.0390617255246	719.7926565167876	941.6322979054395	814.1523558506144	39	52	146	42	45	0.47707727062121547	1.2041659481015774
1279340000	-113948.29043736283	-110905.92263696925	-3042.367800393578	-110905.92263696925	1298.8186366468988	0.04512249332166969	0.36109807932334737	0.05732605429781994	0.018722158074129976	0.046377783285281554	2.8017458972127355E-4	1.044128628494129	2.0638067303645506E-4	1.064335084969474E-7	1.1403407776401318	-2343.195174550171	197.04713101605478	323.416837652121	844.8069630686462	264.29444045496973	660.5227267121843	72	23	195	19	15	0.47644937644006496	1.2371250747690241
1279350000	-113999.55252153972	-110937.39351356453	-3062.1590079751923	-110937.39351356453	1196.8311383864684	0.04672898583707902	0.3640821547225586	0.058666718939062834	0.016201568470065646	0.04478488492116188	2.919676640949202E-4	1.0811232691362411	2.2430958774865534E-4	1.277413347134198E-7	1.1662874792590447	-2347.4834162419397	160.22477056688703	591.152547625809	974.1696837204324	831.137704872759	393.511052573334	74	65	137	31	17	0.488763714214882	1.232234858575847
1279360000	-113947.8787479848	-110940.03692392708	-3007.8418240577175	-110940.03692392708	1294.168555126821	0.04742914902948723	0.35864039737606945	0.054461429455664276	0.017505278838655238	0.04478488492116188	3.0224115103280873E-4	1.1053974879325699	2.2161904416858122E-4	1.0685324701382569E-7	1.117205071249773	-2341.9421442783587	198.65154466131574	286.2119215021341	600.6494793353337	751.4275184679996	783.2968697269205	76	8	64	23	153	0.4840922545366113	1.3237908135512833
1279370000	-113928.34822726331	-110941.06719449663	-2987.281032766685	-110941.06719449663	1094.4576141045263	0.044811254174334215	0.3748898920220045	0.054461429455664276	0.018754654153916202	0.04752385681934441	2.9563350529777265E-4	1.083640914695286	2.1640468187873803E-4	8.353857887250902E-8	1.0615531118710357	-2356.777067138964	192.4841795155487	73.28741211930188	179.12816334939535	525.8936274589354	741.5299416411575	70	4	10	62	178	0.49199140909668293	1.3539501198351092
1279380000	-113917.51951399438	-110927.46598104299	-2990.0535329514005	-110927.46598104299	1365.4706026933416	0.04774241912145279	0.3726262332306583	0.06020993329746365	0.01658589713176319	0.041532485357309454	2.9832358156723135E-4	1.1226961947077245	2.130208235533931E-4	1.7145129793103411E-7	1.4129617056245465	-2349.2692372149327	204.47037027202802	143.06509411647227	204.51715861122085	616.65913402852	816.6425016739232	33	31	11	50	199	0.49573415069621224	1.257672951141478
1279390000	-113948.8523048216	-110945.83292706656	-3003.0193777550394	-110945.83292706656	1303.4795018177304	0.04427909265024878	0.35425507460356087	0.0547608177380668	0.016533812273109877	0.041826629798141036	3.041128575124039E-4	1.1339493790630744	2.3142439594811282E-4	1.4405628231929287E-7	1.2347559083397888	-2333.547657154216	128.4261341773639	132.02905658625008	391.8286145773006	507.90467818626	803.2486592811459	15	59	8	67	175	0.4963577323794265	1.257672951141478
1279400000	-113899.38372776087	-110934.3627274398	-2965.0210003210705	-110934.3627274398	1055.116021515156	0.04345706590462662	0.35425507460356087	0.057239371076803026	0.016474961105642894	0.046793014929526984	3.0958825675072676E-4	1.0738203216373925	2.3751132696002292E-4	1.302640579361021E-7	1.221690414568309	-2325.8590332042854	179.26516997046426	127.21232068323245	651.9627252906419	888.8071753865561	786.0088135527042	10	72	56	5	181	0.4941969311377165	1.257672951141478
1279410000	-113900.1425624747	-110939.41737433005	-2960.7251881446637	-110939.41737433005	1073.8057791029207	0.044153396430522664	0.35425507460356087	0.057239371076803026	0.018626170211780844	0.04063121084427098	3.2078717651816977E-4	1.1717312888708673	2.359174712946625E-4	1.583087507328153E-7	1.3198197492267825	-2337.162449724327	366.5343283305577	140.93623522388285	705.3132609714879	987.9239828783972	656.289381169936	5	79	75	128	37	0.4941969311377165	1.3755520427154624
1279420000	-113920.97319667904	-110932.62589508787	-2988.3473015911777	-110932.62589508787	1306.8742751991006	0.044677221372987116	0.35830136647208466	0.057239371076803026	0.015115921813880055	0.045466312832067854	3.127740205851589E-4	1.1774353741576977	2.1655667573316538E-4	1.5317555533414192E-7	1.2867847546606281	-2344.5745112826603	161.17495038715583	136.03133015884984	540.1281749259862	943.1685771490752	427.75257840600483	42	31	49	141	61	0.4971802675338868	1.3431995580729634
1279430000	-113937.95145340035	-110935.00651977032	-3002.9449336300368	-110935.00651977032	1276.9657076658732	0.045407492741543064	0.3430952654920496	0.060648855980870435	0.014256016976115723	0.044491654417591286	3.202207093208854E-4	1.1319470237431974	2.194053340075825E-4	2.0654316174984116E-7	1.3894887285168813	-2337.7926690504705	149.1858983710257	235.90098760142578	438.35406099726436	888.7183383724695	491.5148107620457	68	28	26	173	29	0.4947715042136442	1.3809792239431882
1279440000	-113885.1276920535	-110923.61644475862	-2961.511247294884	-110923.61644475862	1285.4287732219077	0.046018750326052536	0.37961444710774345	0.05827638733154833	0.01751324351754604	0.046899230336732226	3.0563641775592146E-4	1.1494699943107884	2.1600378281585647E-4	1.0842548844949848E-7	1.1348459198171574	-2318.2539276862767	166.03500545783166	431.6718645144233	587.0658673214217	888.7788079194387	454.94339845424133	77	50	20	143	34	0.4947715042136442	1.34087940886665
1279450000	-113866.22048635733	-110900.93940683936	-2965.281079517969	-110900.93940683936	1347.7672158407067	0.04521001663077462	0.3583389556499473	0.055100581253502035	0.018140003009511182	0.044336932483837174	3.199205520460778E-4	1.0788538233661493	2.2633061473908864E-4	1.253587748559254E-7	1.1594496457920844	-2321.0228538317774	142.13636120448515	478.2331826893951	1015.9362769092257	1094.0752773595334	530.1186759787755	75	66	60	80	43	0.4918717463618513	1.3215546048190123
1279460000	-113901.81261349237	-110939.79935322412	-2962.013260268246	-110939.79935322412	1362.3124864048966	0.04813480314833065	0.36183345321803234	0.05875908324015118	0.018126809449238813	0.044336932483837174	3.337715231018042E-4	1.0863408860800297	2.2647611556601678E-4	1.4831102463743032E-7	1.2096885932333368	-2321.5849510114685	188.92936879024143	488.35548189662416	812.2988770584593	457.8256433474169	423.4525095662564	78	41	162	14	29	0.48703045654642824	1.4432185894816014
1279470000	-113856.70249280766	-110919.72445131003	-2936.9780414976335	-110919.72445131003	1221.7245741043755	0.04327030849914385	0.36183345321803234	0.05991886938909949	0.01848880213927211	0.04820882813381658	3.2808503551729233E-4	1.1336873440742208	2.3452105182712317E-4	1.2591376893138592E-7	1.1713375711620455	-2302.8359819470647	143.0468858253328	437.65041616562615	865.7109933253034	428.4432823466359	450.18090773878544	82	53	151	12	26	0.48406729506566915	1.3130893600217994
1279480000	-113842.78331256032	-110900.77858835312	-2942.004724207205	-110900.77858835312	1272.5607862882357	0.0430447197671811	0.3627045531387959	0.06187414979731761	0.01848880213927211	0.04722803101917912	3.1038564696014604E-4	1.0741693101733993	2.270361289085961E-4	1.2563670878847235E-7	1.2182376881360903	-2313.882108644064	141.8073382182595	378.1629964828562	809.8617793857334	1057.1582621917923	445.7002948553025	75	48	131	16	54	0.48765936178791064	1.2983463589343414
1279490000	-113866.11072482137	-110914.57569893019	-2951.5350258911776	-110914.57569893019	1341.715173088416	0.041498288420607946	0.3627045531387959	0.06187414979731761	0.0170760632480461	0.04807012812667449	3.171611853560013E-4	1.0485653813013283	2.32280935489271E-4	1.0944170814939041E-7	1.1035170866725188	-2306.665999361536	158.12549707868567	354.40549672498275	1004.0132498020079	524.9750223476519	313.80595210378453	77	63	136	35	13	0.4806484870540575	1.2603209525278083
1279500000	-113885.59314846543	-110909.80726368178	-2975.785884783641	-110909.80726368178	1323.2776531216794	0.04419562959923684	0.367146229352598	0.05862850470304006	0.018736914773061084	0.04807012812667449	3.087354546958095E-4	1.0857866160868483	2.180043940955028E-4	1.1218417457503467E-7	1.1383268882211581	-2323.5895424449814	121.8722352208578	628.8046129592029	998.6785982620926	758.5115696149445	545.1979921405793	76	59	80	56	53	0.49270319942491475	1.2603209525278083
1279510000	-113845.00164951304	-110893.38605515777	-2951.615594355269	-110893.38605515777	1252.4906606342247	0.04419562959923684	0.37252866902146003	0.059488856610995164	0.018736914773061084	0.043667367460586734	3.145496016466775E-4	1.139010800295667	2.2540181843713818E-4	1.375039562722815E-7	1.2396161525690665	-2309.3452486125025	124.52715433980882	452.1852632975054	661.054456324591	1076.010148242698	562.1095034426218	75	43	44	99	63	0.48525577763551014	1.2268898984264942
1279520000	-113841.3720018836	-110883.92454592774	-2957.447455955865	-110883.92454592774	1409.4318896820375	0.04377760650306743	0.35548766190420733	0.059488856610995164	0.018522811281314226	0.04209176331547243	3.172370624776525E-4	1.1144520557128046	2.2800428613108478E-4	1.541741013599273E-7	1.2611440583110867	-2286.8884210959277	143.1549055939768	357.689917458274	890.7991056006239	895.4058091490565	457.7966800877721	92	55	74	51	52	0.482651936388442	1.312111878769341
1279530000	-113870.44037645042	-110895.22209515862	-2975.2182812918077	-110895.22209515862	1459.6036058985217	0.044399852789792714	0.3586197874408807	0.05918412937770527	0.018522811281314226	0.04209176331547243	3.180877960439397E-4	1.104869612005817	2.238601988108609E-4	1.1923610306294852E-7	1.1011159408610218	-2290.032139639274	137.03763480334143	181.74423167586605	691.5052786062408	1327.5914911927694	561.0022125915425	77	6	121	51	69	0.482651936388442	1.312111878769341
1279540000	-113911.91910883987	-110905.01603650449	-3006.90307233538	-110905.01603650449	1570.861820306663	0.04356120538445719	0.3737405041784091	0.05918412937770527	0.018522811281314226	0.04516644243445514	3.2647897838874925E-4	1.1032953696651255	2.2354764264047674E-4	1.8608451097321723E-7	1.2556023533272107	-2279.681628758572	272.1519303279313	99.19487030418505	447.8719057682189	749.0419877064654	638.1273398472208	4	86	31	129	74	0.48517867494323896	1.279651028550312
1279550000	-113885.28495378746	-110902.38730688776	-2982.8976468996966	-110902.38730688776	1366.9942397263846	0.046373498128904025	0.3737405041784091	0.05642095083913219	0.020434315854418027	0.04516644243445514	3.1451782719242464E-4	1.0183613925090698	2.2973763209354866E-4	1.566307231195055E-7	1.2437145214804186	-2281.315494450076	211.16911960012817	118.26734166917988	298.3582285388939	824.667904421094	584.1743825338538	13	76	39	132	64	0.48517867494323896	1.2941097590362862
1279560000	-113874.27452835321	-110892.20570600317	-2982.0688223500524	-110892.20570600317	1403.9315402070597	0.04461831339989269	0.37067123336815005	0.06009585970329136	0.020434315854418027	0.04529985362904747	3.222554969755798E-4	1.1266068937547948	2.2535940406782597E-4	1.370235216677908E-7	1.147944177506624	-2291.4193054776456	199.75728104009775	86.15174556914496	279.44217652336135	878.2743580058286	356.6108566648466	8	68	47	141	60	0.48517867494323896	1.2781115235266234
1279570000	-113906.86694082587	-110924.11636069	-2982.7505801358816	-110924.11636069	1376.2696489802986	0.045503797293091376	0.37568796170645435	0.059009162714619576	0.01684538859090056	0.04915484358156129	3.1836493096780476E-4	1.129819526827284	2.2029897583644126E-4	1.5703341014761752E-7	1.2425183279903234	-2299.5561428910373	233.73437540478167	111.14477778602847	369.63469380540926	985.3422243547348	474.7325328426733	12	73	38	146	55	0.4898331571559203	1.27403534002756
1279580000	-113934.36447352596	-110952.37758045435	-2981.9868930715998	-110952.37758045435	1687.6326512564779	0.04189132209110643	0.359191757393175	0.059009162714619576	0.01661969580601109	0.04068933921299439	3.3031805633621875E-4	1.1117454853379318	2.2181192359956926E-4	1.8722980864610732E-7	1.2813029190350413	-2279.201701806645	479.84153668456537	129.88356639039213	670.5126064702239	871.9565545482519	513.7418051686017	6	87	59	124	48	0.4898331571559203	1.2557042734886272
1279590000	-113893.92960389504	-110924.00747141727	-2969.9221324777704	-110924.00747141727	1626.0531443364819	0.047237329808777526	0.359191757393175	0.05718030329673448	0.017131420717045175	0.04250014729115877	3.1948827106643946E-4	1.1532653436297327	2.0494232038459337E-4	1.8540975242195917E-7	1.349872894367376	-2300.5487980438443	699.2751636661725	109.67705564430455	335.49085222534956	850.630918259895	551.5596337344704	9	77	20	164	54	0.4855361261975069	1.2891599828507947
1279600000	-113855.6610228255	-110897.54114383526	-2958.1198789902473	-110897.54114383526	1365.5905591631704	0.04085058989186031	0.3578613462054787	0.05718030329673448	0.017679632253301516	0.04127049446678449	3.255153212054744E-4	1.090126887543768	2.2365624561474645E-4	1.4636797528047065E-7	1.1906779791570594	-2296.538990517479	186.88381710979982	83.21813047739862	232.66743611451187	810.1326689704814	425.0047474849921	14	66	13	165	66	0.4855361261975069	1.2891599828507947
1279610000	-113868.03245771688	-110887.50257499746	-2980.529882719425	-110887.50257499746	1515.6808230016584	0.04292853415187706	0.3578613462054787	0.05718030329673448	0.018201847105868394	0.042429212818316416	3.189546300185073E-4	1.0792535601356006	2.1750067770781958E-4	1.580222701435364E-7	1.2294832307136274	-2299.217000686421	318.3960027947415	118.8953928225854	388.45820333149857	852.4544931988855	615.5580480334868	6	81	46	129	62	0.4710211140299503	1.227010354452765
1279620000	-113843.38351506079	-110921.14861686314	-2922.2348981976556	-110921.14861686314	1658.2976599923668	0.04667078659704777	0.37742860296254294	0.06349141467341114	0.019761350871877213	0.04486582845508924	3.253941333111254E-4	1.1789121166656442	2.0637705121425066E-4	1.473456264401003E-7	1.258728173591247	-2292.3148296372665	387.4064238289923	108.57414063069074	449.0742678688731	963.6361157931884	519.6162572125207	9	76	52	127	60	0.4785028352413394	1.2114205932432376
1279630000	-113878.0766138983	-110947.936734793	-2930.1398791053116	-110947.936734793	1481.005245406348	0.043312999845277186	0.378063508260785	0.06553716456293562	0.01967709570059338	0.04486582845508924	3.365114858520371E-4	1.147279162964692	2.1921275582762964E-4	1.952080053789494E-7	1.4081899730578606	-2301.1764168302516	778.7435484150197	86.52741926581923	578.615391775742	893.6013836370424	587.6570382383376	5	77	45	131	66	0.4785028352413394	1.254000979811419
1279640000	-113848.45860325149	-110922.53007449298	-2925.9285287585058	-110922.53007449298	1700.6838941552821	0.044013616821724354	0.378063508260785	0.057557503880184116	0.016994432612104902	0.04722819261224013	3.4155741262278553E-4	1.1664165335796266	2.1379686682406873E-4	1.587191137118612E-7	1.2402556864485388	-2297.7184937153884	232.18513727067352	91.04178160567305	461.2701636714294	924.2747070206218	507.21448825499715	8	76	50	129	61	0.48621871276635364	1.2789358755026161
1279650000	-113866.2572284364	-110931.29615384666	-2934.9610745897426	-110931.29615384666	1400.2585092222848	0.044013616821724354	0.3780036790073276	0.05958039948460883	0.020376216788755338	0.03972222076976515	3.33003317941495E-4	1.1589772555825582	2.2148207113752125E-4	1.8462982437275234E-7	1.346352432884584	-2298.077877146463	386.30700852432915	100.95226947125879	221.18097172216275	761.797602135794	520.3815884424972	4	71	18	217	14	0.48700923631465526	1.2767118992072632
1279660000	-113875.73379645449	-110933.13696873847	-2942.596827716012	-110933.13696873847	1192.4578593742415	0.045524655742996585	0.36213386853910456	0.0572596954112623	0.019286788081978642	0.0439473285986015	3.404499514747405E-4	1.1818017811143906	2.26216699986359E-4	1.8921617186049275E-7	1.331489631000073	-2305.5464009315187	437.1650658310888	68.21735682243893	157.5385211841294	857.1161319217687	529.5669502735171	7	66	21	177	53	0.48177693546921047	1.2842590120231554
1279670000	-113841.6005910782	-110904.75909646775	-2936.8414946104463	-110904.75909646775	1488.864021436981	0.045524655742996585	0.3754728564656169	0.05915086241705306	0.01942532201549843	0.046525095273949386	3.418715251967704E-4	1.2381890608199273	2.137830379038749E-4	2.009426569144869E-7	1.3929887145828237	-2314.2107566325826	168.23203830634642	105.47566129563882	566.4570357209111	875.4138164885726	650.4218097182235	19	63	24	148	70	0.4913908857391873	1.3663791774627887
1279680000	-113861.78207780566	-110935.16077838106	-2926.6212994246016	-110935.16077838106	1495.4293484128882	0.041668808372388434	0.3678379627252916	0.05833484038340911	0.017940998612153765	0.046525095273949386	3.32505690288889E-4	1.1382588540015257	2.0612955541489262E-4	1.538240136353079E-7	1.3025745067438126	-2314.7269109083772	203.57261722080003	95.28541642560846	433.5254035775754	901.1017331060924	504.3476513672753	15	63	14	177	55	0.4913908857391873	1.2715356076815374
1279690000	-113835.34582020648	-110950.18057266234	-2885.165247544135	-110950.18057266234	1624.5532701312416	0.04655174770556286	0.3617455592718588	0.05867693190378754	0.017582150383446012	0.04588227643222319	3.4135497229272527E-4	1.1915194449305067	2.047108044295345E-4	1.4199885263681059E-7	1.2946075071020693	-2320.131263338866	139.3968272469588	101.22257656884027	267.4589501521748	851.3456664507121	563.673181145149	21	71	3	175	54	0.4913908857391873	1.3148859933785368
1279700000	-113810.32196498202	-110920.00742313173	-2890.3145418502986	-110920.00742313173	1619.1532159453668	0.04422027258321642	0.365175048353747	0.059976998491417244	0.016706392774228532	0.04588227643222319	3.5152714196087163E-4	1.223552918623932	2.0812520733845901E-4	1.4122302605465542E-7	1.2402345698723802	-2311.186933796256	236.31582626103733	113.33701698502993	250.3441470877203	813.5142686006794	775.6916973181027	12	63	21	213	15	0.47995479044842415	1.2474744475160346
1279710000	-113800.41788404102	-110918.8936973652	-2881.524186675819	-110918.8936973652	1917.7818405840248	0.045610020314115735	0.3531356334444432	0.05923777196637344	0.01720631474609341	0.04473719606428358	3.691221057691423E-4	1.1934311866008693	2.0256802871327495E-4	1.2556035789827076E-7	1.150331553480629	-2312.205214392261	142.75312931282411	99.24357869054518	172.2669249026944	795.3627116211989	547.2193008663211	20	50	25	182	47	0.4756757744138668	1.225595262181546
1279720000	-113822.0498450002	-110924.9806598729	-2897.0691851273073	-110924.9806598729	1649.6651166405609	0.04245580947465654	0.3531356334444432	0.05690007825569014	0.017865021275266058	0.04473719606428358	3.599360238781907E-4	1.2434845873959097	2.1198431015391126E-4	1.8978044847881841E-7	1.3794859830468542	-2307.6192632004136	423.5691300717199	292.21590385237084	131.15030496797135	826.5624495706476	800.2443346307352	13	2	78	150	81	0.48189383991017337	1.225595262181546
1279730000	-113835.35680531185	-110927.60780566339	-2907.748999648468	-110927.60780566339	1986.2464743173255	0.041503604651593445	0.3531356334444432	0.06136533722848161	0.0185381715348935	0.03990069770124184	3.596686725473532E-4	1.1947750433817077	2.0625076602121125E-4	1.440016222621728E-7	1.2180681672182805	-2316.4927878870003	593.8696677930233	349.7273784478736	144.30669401067107	874.1607014502032	650.4965108660118	3	3	88	166	64	0.48021397497012885	1.265462342629457
1279740000	-113791.72569783418	-110903.45171399142	-2888.273983842745	-110903.45171399142	1935.4921690561316	0.04285783647365808	0.3585828655974306	0.056602072484048624	0.01703296024290949	0.041978071830278435	3.421968499729627E-4	1.1613957407262487	1.966633410711954E-4	1.1769209157098865E-7	1.1824718148891087	-2314.0233689425636	262.4798252795709	116.35010254093548	186.52077198486543	850.3764325642815	510.6131919922731	6	47	39	185	47	0.4908419907637287	1.265462342629457
1279750000	-113827.82043534654	-110918.30004982148	-2909.5203855250566	-110918.30004982148	1855.4321540323722	0.0421877371191421	0.3585828655974306	0.0586258729848846	0.018310130172821456	0.044861021771822045	3.5792244305785196E-4	1.175063425452004	2.055169863072876E-4	2.035539185451821E-7	1.399125151724894	-2310.324098068582	282.80361708000703	116.99194270374821	313.2748809844565	844.0489473072003	587.7543460456516	6	80	8	155	75	0.4810917746933827	1.265462342629457
1279760000	-113815.7274594578	-110899.60833793759	-2916.1191215202184	-110899.60833793759	2015.2658862006087	0.0421877371191421	0.3585828655974306	0.05797671831316415	0.018310130172821456	0.04444194531758385	3.539157188869554E-4	1.148105450762163	1.9498862786764207E-4	1.4624079333401493E-7	1.2199454608792564	-2313.590766433587	160.90438996746485	133.80573082406528	467.960254278169	886.6441794988026	510.1280698725293	14	75	31	138	66	0.4929793423803615	1.3459539280192876
1279770000	-113843.61700739176	-110932.60368798785	-2911.013319403913	-110932.60368798785	2071.4710735990984	0.047564273814341924	0.36066787205646994	0.05522427360913766	0.01910473206957911	0.04262636260478392	3.594636468105842E-4	1.1508510108344405	2.0144188335938102E-4	1.1221371106355017E-7	1.0930983804803847	-2315.578816962902	720.8219757112772	159.21183981669807	583.5048503803291	741.5634207480351	643.1406933114787	1	88	5	95	135	0.49349746445170567	1.367063876022419
1279780000	-113852.96253395561	-110920.6905152389	-2932.2720187167097	-110920.6905152389	1988.0569704183883	0.047564273814341924	0.35767232961564654	0.05682149239926484	0.019433841257832617	0.04284317029090199	3.5251659343014285E-4	1.1397136446499785	1.9939872277798548E-4	1.276440242767438E-7	1.1182870878463411	-2307.1083190646364	179.92730773444399	143.616493821485	610.4385797030212	840.9897668749326	498.72610457432194	6	86	37	135	60	0.49349746445170567	1.367063876022419
1279790000	-113812.48287347905	-110910.1616277503	-2902.3212457287436	-110910.1616277503	1809.771978865579	0.04615344733116685	0.35767232961564654	0.06007012094502111	0.014807748352721606	0.04574931896883386	3.454226019033849E-4	1.1278974302160705	2.0572785301073963E-4	1.1387170835462838E-7	1.138995328907477	-2318.8413762542177	234.24523725276572	165.23193658998852	188.22737474450688	734.4694617168792	583.2640338849859	15	59	16	186	48	0.48916242008369687	1.3922089556618873
1279800000	-113842.7795496337	-110908.94069482613	-2933.83885480757	-110908.94069482613	2035.7442907936393	0.04439057509730927	0.3782688661525784	0.06773469191498883	0.019120023190394218	0.04565602250915139	3.402686084757225E-4	1.1145057008446333	2.020718799461612E-4	1.3524998444718513E-7	1.1917183089758472	-2313.9557937694776	583.9463125589814	140.28093808891063	142.37074634600913	792.4314316973307	473.31884654744874	5	75	5	150	89	0.48916242008369687	1.3694353282845713
1279810000	-113831.96523698054	-110917.58703937128	-2914.378197609252	-110917.58703937128	2027.9486183875708	0.04439057509730927	0.36120824671640095	0.060752317941338826	0.01614510064229303	0.04395533736669486	3.506671890466258E-4	1.130624020935206	1.9929948111653393E-4	1.4365702685747042E-7	1.2565302683954769	-2328.480244077223	381.156911155085	120.58787722500247	746.163538254093	797.5856086031794	480.32258737711464	8	74	7	173	62	0.47899600884998095	1.289687194869906
1279820000	-113852.21177463488	-110924.33331521075	-2927.8784594241342	-110924.33331521075	1823.3838316524532	0.04439057509730927	0.3507474593487516	0.06089030316050729	0.0188939941869007	0.04395533736669486	3.4499414638028013E-4	1.160396705233822	2.0615309673676052E-4	1.4647573169175807E-7	1.2134178886250926	-2304.608952368984	149.6143841092607	147.31758338228968	409.0020897504606	866.4900812605946	407.59864958409116	37	52	8	162	65	0.48592678517168125	1.2415370232905738
1279830000	-113828.25421811429	-110920.76124913245	-2907.492968981834	-110920.76124913245	1774.8267898681597	0.03917550115748988	0.3507474593487516	0.05872021343639071	0.01663276871331124	0.04247179930228695	3.498877759782795E-4	1.176908423157302	2.0886154642734653E-4	1.7380050427143566E-7	1.335570340202742	-2313.140726614952	115.34154109969278	172.15508528852558	380.474054525843	946.931917524457	490.93023149218135	85	7	9	160	63	0.49704840344680273	1.3452793844351045
1279840000	-113856.18640267069	-110911.56105187889	-2944.6253507917995	-110911.56105187889	1908.369866111435	0.046377755443711755	0.36878580174203096	0.05868477619602879	0.017828956269196596	0.04442188084887612	3.5107130950559254E-4	1.182204253353774	2.0099661389677345E-4	2.0741554694812162E-7	1.3612863681468155	-2309.532400155511	100.54085448398848	142.8716116720874	421.133739157571	894.5072043255159	542.9452762402746	4	82	20	160	58	0.4883710702673153	1.4425522713787238
1279850000	-113870.8070870733	-110938.77684580433	-2932.030241268974	-110938.77684580433	1945.6735063789677	0.04700135480784282	0.36058784700303503	0.06059753076071907	0.016598084143231075	0.04583389075050733	3.479284255853324E-4	1.1416949819426931	2.0587390100512159E-4	2.1065911754881907E-7	1.4119060082310961	-2302.087943407035	144.20929258124747	148.42324720991354	167.1914310363068	854.2688413226493	464.49052280493703	45	49	1	194	35	0.4883710702673153	1.3209944704695504
1279860000	-113871.03245531519	-110948.26949708887	-2922.7629582263226	-110948.26949708887	1955.9086360748158	0.04660043885253755	0.36058784700303503	0.06177106453761849	0.016659563814307853	0.04379215697176519	3.379296890229705E-4	1.1366248868365425	1.9852249144340132E-4	1.4677711913765172E-7	1.264156626249205	-2313.4970469963955	132.5178856341506	141.83038379939165	354.16548049420123	872.150281949208	417.9273378521602	4	84	7	168	61	0.4883710702673153	1.3209944704695504
1279870000	-113877.81890425409	-110949.34395710994	-2928.4749471441482	-110949.34395710994	1765.4279597407328	0.04946304552338028	0.36058784700303503	0.06177106453761849	0.017411066676729658	0.04379215697176519	3.4669385964109883E-4	1.0898095033422686	2.085180890978476E-4	1.8380742926961074E-7	1.3039033058337108	-2288.5789581197996	174.62473746039367	102.19716426469002	301.06257369756264	772.8272604921792	380.8518255133863	10	74	5	176	59	0.48713835376030296	1.2538817059056422
1279880000	-113830.7284315032	-110901.71209531117	-2929.016336192028	-110901.71209531117	1898.7642010745515	0.043093451514642674	0.3580926561503721	0.057056711848150074	0.018310839588965552	0.04096479692470009	3.455518980163777E-4	1.1233443610619516	2.0602157169084213E-4	1.6610205115973632E-7	1.2477844086798568	-2283.8430727181885	551.5062361794764	97.50961799389648	162.09830334788458	841.0017179842803	545.6001647011412	5	40	51	177	51	0.4909582845573334	1.3073483198900981
1279890000	-113836.94178534277	-110892.15291276986	-2944.788872572918	-110892.15291276986	1821.0336632424605	0.043093451514642674	0.34495805414125985	0.05943236172302614	0.018310839588965552	0.04096479692470009	3.439266872281866E-4	1.1380563257742953	2.0909698212356607E-4	1.5170499851672796E-7	1.1786335292028132	-2281.2215160374467	391.4362777050259	78.54620641588377	324.69690085640934	748.7351252532518	602.2023085508815	9	75	11	168	61	0.48716748374300084	1.2962019782867464
1279900000	-113806.46763576409	-110892.21967710298	-2914.247958661102	-110892.21967710298	1689.5100007232586	0.04647075277867279	0.3639885642901128	0.05943236172302614	0.019110748650388847	0.04137643812182287	3.662924541585834E-4	1.2144506909003898	2.2193126149798936E-4	2.2267000008966238E-7	1.3820086992404135	-2283.447680419758	347.2028404827504	82.11518758762982	222.91560215985268	839.2703902683126	626.7894043955122	9	61	24	162	68	0.4775567495140998	1.312279185365745
1279910000	-113833.67919987824	-110880.88988213317	-2952.7893177450806	-110880.88988213317	1916.7417867455317	0.044456804021313516	0.3639885642901128	0.05844746877675265	0.017413199288938464	0.04137643812182287	3.466951332654058E-4	1.1781757410528129	2.0842731698667865E-4	2.589796856586609E-7	1.4964614065051773	-2293.3809478301387	136.8949201571877	73.50435611982964	434.931584629419	876.1951755720395	460.76801824700885	27	48	52	138	59	0.4775567495140998	1.2506632200210397
1279920000	-113842.56394582902	-110896.35715812682	-2946.206787702203	-110896.35715812682	1904.3227364461209	0.04425056354091655	0.35429535926049766	0.05844746877675265	0.017413199288938464	0.04341620627942202	3.338660489589609E-4	1.1641458949966	2.0186440285068353E-4	1.820303059796257E-7	1.3423191138330104	-2301.372691099336	312.2302641973547	95.755404819254	382.37150950467503	819.3460257425429	480.4425162551591	18	57	29	172	48	0.48930582236951353	1.2495160257230857
1279930000	-113847.70431006687	-110885.1833300274	-2962.520980039469	-110885.1833300274	2092.0490525676864	0.042731820378770824	0.369415366829383	0.05811529162076401	0.01800354220531018	0.04626329982205683	3.3046484508866814E-4	1.1634687651206983	1.966032768019822E-4	2.009177134000599E-7	1.4259440126215823	-2326.4235937577037	134.42547009999737	124.60844253538077	336.1702367434905	975.8405706199808	562.43070191304	31	39	20	173	61	0.48930582236951353	1.3338521549468776
1279940000	-113838.06873274366	-110876.25869199757	-2961.8100407460915	-110876.25869199757	2135.814100937334	0.04826799497187746	0.369415366829383	0.05986139960144828	0.01888257192243827	0.0469285749427958	3.361830725597543E-4	1.1517404569833265	1.9792449133376906E-4	1.9458659181012528E-7	1.3619776700541115	-2317.1294015801386	190.79144643921205	84.60258143416331	199.7818227271266	768.610643695178	602.7046109649184	29	27	37	171	60	0.4705010195835283	1.2147450297414206
1279950000	-113863.7679210106	-110925.31211454417	-2938.455806466428	-110925.31211454417	1884.1524894367326	0.04669296770242569	0.3737643855676793	0.05852486482615961	0.01844254547842101	0.04660517934186789	3.3277779376021655E-4	1.1531879344917844	1.9702309053589204E-4	1.5725425194186882E-7	1.2906683899601312	-2315.9139954911493	158.43460961059202	94.51932717425431	183.2515741017127	816.9593127906401	588.8549876492494	46	29	19	168	62	0.4705010195835283	1.1913720287048248
1279960000	-113894.29901057023	-110929.30950052795	-2964.989510042282	-110929.30950052795	2326.0839434374	0.04461433412632306	0.3656262562382029	0.055383592986620614	0.01655915043941546	0.04418344505770807	3.373963586127877E-4	1.119433659445733	1.871887845250349E-4	2.3748521151016896E-7	1.506485360424731	-2324.968202079889	159.25983999392716	137.64079778777872	134.3542293839802	724.7503307447201	504.45324386614027	11	27	46	210	30	0.47731439955997484	1.2107924671255692
1279970000	-113887.44087031903	-110933.74990672199	-2953.6909635970383	-110933.74990672199	2244.1450739083557	0.04205637079571363	0.3569531178171714	0.05707164502310718	0.017011172323640317	0.044725866587941206	3.551559714367173E-4	1.2014461959305027	1.9724856003033704E-4	2.3730047650166354E-7	1.4456204927759424	-2315.9713954108634	295.0280709453531	109.99974916635622	685.2367825590919	795.3857965524797	646.681451349038	6	82	6	192	38	0.47731439955997484	1.2782945731656332
1279980000	-113842.4055202179	-110903.08142464602	-2939.3240955718825	-110903.08142464602	2098.6274287813353	0.04339732543449011	0.35319367246027195	0.05707164502310718	0.017011172323640317	0.04225844862008425	3.494413776718038E-4	1.1610885405040192	1.9586170677506144E-4	2.0874624407518214E-7	1.378060642242097	-2307.236078536732	123.52741555123721	151.35790073989855	430.227644941088	819.903225550042	708.3641853800746	65	19	19	175	46	0.47731439955997484	1.240437206092945
1279990000	-113888.59445274188	-110914.01072945098	-2974.5837232908975	-110914.01072945098	2166.182851750277	0.04339732543449011	0.35319367246027195	0.06126665968199867	0.017011172323640317	0.04305389782459798	3.533673261434792E-4	1.2129250186084817	1.9441768133133573E-4	3.017163319122169E-7	1.5324306345593166	-2298.0310483093112	125.01508324216952	335.948364544129	948.1020378828013	880.8668781041308	626.6664461072347	89	19	36	128	52	0.47628679340323604	1.1717707312927867
1280000000	-113832.33652713323	-110917.56202348231	-2914.774503650921	-110917.56202348231	2119.811603595678	0.04593647483845998	0.37371445132635467	0.06007718478412348	0.019702508796540567	0.04305389782459798	3.582169493167375E-4	1.2630806918160877	1.94442492338686E-4	2.2219975788258346E-7	1.4497270078713258	-2315.8877812540836	113.13187730646257	400.5730458740405	789.475449422348	814.0568482146198	607.6245203001544	85	5	95	81	58	0.4741702829027379	1.1963163957216982
1280010000	-113857.87629951551	-110931.84848415296	-2926.0278153625527	-110931.84848415296	2090.911035482377	0.0464469788006429	0.3611467681388441	0.05689976080927721	0.019702508796540567	0.04305389782459798	3.565511012054672E-4	1.1735704675241534	1.9816178780099396E-4	1.7488368697013854E-7	1.297014201900233	-2317.9828404758437	135.4734513577463	363.81021174905993	807.5555508128756	505.0755571738285	630.571182861203	80	14	191	13	26	0.4741702829027379	1.298291628646714
1280020000	-113874.73036242549	-110935.87741793538	-2938.8529444901023	-110935.87741793538	2125.6848406508702	0.04609380305661836	0.3770436256091028	0.05554239336562116	0.019547909956149887	0.04808708934520144	3.4721938443609365E-4	1.1910543621147056	1.9185332298107702E-4	1.6880636087937512E-7	1.2754039588691446	-2309.831898141356	125.66908247810088	372.53583621469954	782.7985967791659	1071.5097256775978	548.4450672215393	82	10	163	10	59	0.47650386002834416	1.243171721869936
1280030000	-113857.48986469925	-110920.71303603335	-2936.7768286659043	-110920.71303603335	2110.981230995334	0.045122557553423835	0.3542519122296224	0.05452184269234615	0.018228599470219917	0.040311225749884064	3.376310197134251E-4	1.2196492155614636	1.9469258558200655E-4	1.418853453899451E-7	1.2450018773256246	-2319.015197656781	255.24051426286454	145.06788185512195	764.6422668278789	386.65732083180967	612.4293424992047	17	72	193	37	5	0.47650386002834416	1.243171721869936
1280040000	-113881.03696607715	-110924.63044673346	-2956.4065193436927	-110924.63044673346	2131.5877198219564	0.04521949569057727	0.3544658453674209	0.057393696443340525	0.017997604811057492	0.04303046061054352	3.3981798224134036E-4	1.2107323591504802	1.829355279485517E-4	1.385930240445948E-7	1.2345956405522966	-2348.460227236727	177.94715913302144	177.42166171184638	723.5805866307506	775.5200315682648	472.2204515061553	47	43	113	73	48	0.4768407496925353	1.288332104593594
1280050000	-113855.92001447336	-110903.66644072329	-2952.253573750068	-110903.66644072329	2263.971739894038	0.044899575019508406	0.3540485586941583	0.061951799273342344	0.017431874883893268	0.04045972573649767	3.4802577857004336E-4	1.2792047326945708	1.806846000224407E-4	1.6249082318540078E-7	1.3150088773622226	-2343.465827517342	130.33028173392563	725.8281351099099	767.358918636183	553.2046691542283	799.9964921705396	86	56	134	22	26	0.4768407496925353	1.1831120258649883
1280060000	-113839.55339610002	-110916.92545772079	-2922.6279383792285	-110916.92545772079	2184.190457248048	0.04187123656456883	0.3534248951467005	0.055038231553163855	0.017597699291615213	0.04075303007864579	3.4305402422053966E-4	1.2412960033107847	1.9316470259794844E-4	1.2366684607140285E-7	1.2005250937543537	-2333.2868421144444	195.82922472609445	800.1572291185712	838.5077019838263	314.82625983282446	309.07614783085637	92	108	78	37	9	0.46976666265983524	1.1765229312341752
1280070000	-113882.81233384213	-110925.40083952913	-2957.4114943129925	-110925.40083952913	2171.3455814224376	0.0446056924616229	0.3534248951467005	0.055038231553163855	0.017597699291615213	0.04017615980797904	3.363420086866681E-4	1.2729238284751836	1.8927004147552677E-4	1.8200667521944584E-7	1.3609202665033986	-2330.8511511645556	149.60052678735295	645.836273592706	833.0030411313645	263.8914445715301	904.7186491663232	91	66	136	20	11	0.49157756562930105	1.3485441485582246
1280080000	-113899.80557145354	-110943.77315084221	-2956.0324206113282	-110943.77315084221	2126.4010525258636	0.04782816506432561	0.369567148841998	0.05664776321419064	0.019795603569241448	0.04759333531827799	3.324470959693541E-4	1.1807268906877397	1.802145632748655E-4	1.4567706062036526E-7	1.2418392736772152	-2328.657187818743	138.94536969130144	496.2439992203045	993.5571958516455	484.35222301513545	651.2508900826399	83	61	140	25	15	0.49157756562930105	1.3147432503053307
1280090000	-113872.1329561109	-110931.15294041975	-2940.980015691153	-110931.15294041975	2330.107556450142	0.04355647997149946	0.35661376953918117	0.05484388192383113	0.019851089010047625	0.04232807005684968	3.2963700519060156E-4	1.1564468613328325	1.8419662557527596E-4	1.8918309266218974E-7	1.4320543770842675	-2335.951537267771	194.2558147771121	683.7422959817785	1196.6300411527413	657.7007049142417	504.6786657482794	89	96	62	40	37	0.48686646254119925	1.3053749130594559
1280100000	-113835.20321628352	-110899.96640461106	-2935.2368116724647	-110899.96640461106	2081.5438205661085	0.04355647997149946	0.35661376953918117	0.062050510058289814	0.020516820138319437	0.04232807005684968	3.2758674669072725E-4	1.1263797112311393	1.903167195277552E-4	9.223718942154369E-8	1.090561249913663	-2352.647269702906	189.6192576058288	429.8702882360571	924.4466830906447	445.4683352438516	541.4519917773569	85	3	186	12	38	0.4841003652103503	1.3037423424525405
1280110000	-113886.16745988854	-110921.32400632468	-2964.8434535638617	-110921.32400632468	2362.7228171485012	0.04159471226147516	0.35661376953918117	0.06018653992230278	0.018681978936569157	0.044102591880683634	3.2768620171952904E-4	1.1431468580510868	1.8786404166420945E-4	1.3219622108502772E-7	1.2178294130523408	-2332.8698540106425	136.16325415191008	914.7208056936174	814.3613301847138	583.9396317372472	663.8612047482873	87	123	66	43	5	0.4991241334842393	1.3466140881360353
1280120000	-113895.48454258373	-110941.80215460094	-2953.682387982781	-110941.80215460094	2422.993250479954	0.04633188969214668	0.3720995577909684	0.06018653992230278	0.017648030387349006	0.044102591880683634	3.11836977897332E-4	1.1206676940323346	1.7993954949095203E-4	9.506155379597235E-8	1.0942190757292372	-2334.251358025041	154.8674162593364	832.2046776070104	596.9096113025892	278.4713080469567	615.6865690949098	88	200	2	13	21	0.4976010975741977	1.361133917371788
1280130000	-113896.25215719533	-110930.32102629288	-2965.931130902447	-110930.32102629288	2487.078194104078	0.047390602839777154	0.3707735646641719	0.060874865573326505	0.017192751026200465	0.043567573071272674	3.1331477984279627E-4	1.1768445774553504	1.7751862972452967E-4	1.0862179951355685E-7	1.1428018312109947	-2332.2558500014507	176.51963229842778	859.2117586518445	907.1003797314089	745.4295516231795	380.73488395690043	81	82	105	39	17	0.4976010975741977	1.3672731832730787
1280140000	-113839.97053949995	-110913.68526936907	-2926.28527013088	-110913.68526936907	2720.2636587816833	0.045478717940572504	0.3556869862668034	0.056767787511159476	0.017735822067444482	0.043567573071272674	3.2635510293293086E-4	1.1427752223414864	1.7458649512627493E-4	1.4613838282897536E-7	1.3210144850976442	-2334.9578194447354	146.57043315034437	426.8891879613805	749.8031932343227	916.7095601297688	615.151905083456	82	1	131	71	39	0.49648310525413564	1.3183104493794726
1280150000	-113843.07325986969	-110919.11674626492	-2923.9565136047745	-110919.11674626492	2532.453354528131	0.045478717940572504	0.369031013685268	0.059562401625099154	0.017336080777944095	0.043567573071272674	3.3062600650707644E-4	1.178964412700672	1.8267284515976052E-4	1.306405821556762E-7	1.2276900229925751	-2311.7899453627783	130.87349421926558	568.1490790239693	886.7232324491009	483.6495388715406	690.4252383303751	85	42	150	42	5	0.48773401075003975	1.2963211696616734
1280160000	-113860.33944789901	-110933.37734461665	-2926.962103282363	-110933.37734461665	2617.2736724743954	0.04370452047265397	0.34443339322219885	0.05506927709282619	0.017197152864233393	0.044116310766862274	3.451275988496477E-4	1.1434433995045052	1.8278678013215337E-4	1.476516208648083E-7	1.2553705845941165	-2319.1177755640215	112.28976844151815	661.1680819059534	890.3230439990987	569.6747664047251	509.8011967819542	85	35	176	13	15	0.47788893948532785	1.2963211696616734
1280170000	-113866.21745133644	-110948.95411055248	-2917.2633407839553	-110948.95411055248	2631.7172956007503	0.04370452047265397	0.34394813673410674	0.056362419963282104	0.018512598529180788	0.045256893368254385	3.3521005981267034E-4	1.1635709754784116	1.7910763430285307E-4	1.1449907424637923E-7	1.1630916806001719	-2322.9316647027063	147.7708657996603	327.9896566234031	804.47558172358	705.8610587725882	1166.76057259268	89	2	219	10	4	0.47788893948532785	1.2373144652813632
1280180000	-113883.64455976334	-110938.64242187589	-2945.0021378874485	-110938.64242187589	2704.2871039852175	0.04370452047265397	0.37014127429862514	0.06043752005280919	0.020073124405498025	0.045256893368254385	3.339721639485088E-4	1.1712977971636502	1.8067392710703655E-4	2.011897313768805E-7	1.416908333007631	-2315.3596789082712	150.92016768028196	334.83297476154235	729.4184201137598	613.1468654730093	559.346559559187	83	12	188	19	22	0.4854652928918311	1.2373144652813632
1280190000	-113903.62928328387	-110932.9557854645	-2970.673497819376	-110932.9557854645	2808.2477167293086	0.04380952490761771	0.3812441851298175	0.06043752005280919	0.019708769969236557	0.045256893368254385	3.3855824260792554E-4	1.1384277039135187	1.7924380480352638E-4	1.3283975405698708E-7	1.1650018545332306	-2333.4064421964135	184.29866598087062	515.4089467695052	938.2829668900802	429.5621720595011	526.7825075927766	89	7	186	20	22	0.4901018407875605	1.434218803854808
1280200000	-113863.01908532664	-110926.13511341655	-2936.883971910099	-110926.13511341655	2686.9009447368235	0.045857892460610526	0.34141741228028755	0.05826408115232441	0.015661675148101198	0.045256893368254385	3.2941431911317603E-4	1.1798859233049992	1.7922641350733416E-4	1.271628891471074E-7	1.2104800587330122	-2334.2587970544537	128.84145786911515	151.55319734992534	703.5122368968097	503.6260844691811	827.1308756669143	1	81	72	7	163	0.49415780544301874	1.3893890508717857
1280210000	-113869.34601921235	-110921.73711263438	-2947.6089065779706	-110921.73711263438	2919.5762022284744	0.04536990435523231	0.3528379384769572	0.05503169998015122	0.015661675148101198	0.04519454407618607	3.299206445853571E-4	1.2044773334032401	1.703819034019296E-4	1.4325674449125083E-7	1.25275932060396	-2332.630186571641	180.32021681190926	213.46973188578107	475.7447279733528	704.5649829878629	691.2853305668998	16	73	16	26	193	0.49440455643597886	1.3363604607845765
1280220000	-113846.69322877456	-110920.82083282185	-2925.8723959527065	-110920.82083282185	2915.2531533067304	0.044431065013058595	0.3528379384769572	0.05503169998015122	0.01700108429292304	0.04338900200750877	3.342929953298819E-4	1.1562466817240513	1.7050834843523204E-4	1.134935605572082E-7	1.1715180314351823	-2339.1415415798942	183.3364282077209	181.88865176819385	215.20895588645215	673.7726798539466	768.699106990417	2	80	2	72	168	0.496915573448188	1.2896081661668441
1280230000	-113882.5758799467	-110928.81390402318	-2953.761975923526	-110928.81390402318	2668.585870746018	0.044431065013058595	0.36581431570772344	0.06443647337317131	0.018842547538150723	0.044850392981729575	3.272074320685339E-4	1.170766082229273	1.7510325613580687E-4	1.1828372676432219E-7	1.1984431996822853	-2353.914497263921	64.92012870706304	192.20569062767302	677.1414117839939	632.4159066321301	675.1664228032445	1	80	71	24	148	0.4977371138305981	1.289331783707541
1280240000	-113884.06291470201	-110932.54308030424	-2951.5198343977695	-110932.54308030424	3028.210099236919	0.044431065013058595	0.3645938433142985	0.054574489755801425	0.022222505968239364	0.042929897766483545	3.3066946019074745E-4	1.166458463200142	1.716810720002066E-4	1.0127118409366427E-7	1.122425113456807	-2361.5010140936897	223.73064418547185	130.43974745469444	668.3394374255319	732.619796785342	934.2032573449904	12	68	74	11	159	0.49214271701201173	1.334867292704213
1280250000	-113892.74703586205	-110929.61394375785	-2963.1330921041977	-110929.61394375785	2854.519901338667	0.044904777317946266	0.3700302092847257	0.055248323296269594	0.01759620238218856	0.04619591340292122	3.2110042334639873E-4	1.1691276724550945	1.6303467257212798E-4	1.2601690949995945E-7	1.2635761242390977	-2374.9642069799775	261.7131103939694	210.29707743875687	460.0476346160841	776.225112644078	826.4116247640626	4	77	14	35	194	0.49214271701201173	1.3050733837933048
1280260000	-113850.99988982778	-110901.04280942174	-2949.957080406045	-110901.04280942174	2982.5289979867607	0.044904777317946266	0.356975180061344	0.052694303945390535	0.01759620238218856	0.044532938011582195	3.28706536285159E-4	1.2045055251941967	1.6506062939798089E-4	1.0293385269365723E-7	1.1388288691796828	-2356.8106317063894	176.8555824946646	104.50611959471884	238.1511921004064	404.30047106276925	806.9813378017733	26	10	29	29	230	0.47996589386121824	1.2496753122116322
1280270000	-113853.4850026411	-110896.47879252993	-2957.0062101111735	-110896.47879252993	2961.251822575742	0.044904777317946266	0.3662478574260583	0.05874820560654568	0.018717299092739823	0.044532938011582195	3.386747688984397E-4	1.2866669567112898	1.6991763395004912E-4	1.570164087551197E-7	1.2827550604933764	-2338.508766576958	625.9500119084017	149.51386002178128	239.07030422500642	509.3140763059138	816.8158199805727	5	54	21	53	191	0.47399424765968473	1.2029373488067507
1280280000	-113883.43170191738	-110912.396018117	-2971.035683800374	-110912.396018117	3415.728445467568	0.04233109503425514	0.367780210355588	0.06250142409230645	0.01880432000964625	0.040877112574756166	3.239065086285781E-4	1.2515596958581865	1.5685179055204652E-4	1.2159668436021446E-7	1.1923587360283106	-2348.4739504220342	132.57280846528667	90.50746483010357	183.91901555018515	774.4503765090398	714.6237974835661	28	3	44	39	210	0.4880197463823975	1.2115194001392924
1280290000	-113909.65778486042	-110923.9465727432	-2985.7112121172318	-110923.9465727432	3352.6708299754337	0.04290113074440495	0.3602905839104191	0.05974326359659692	0.01805206330118833	0.04361435579300477	3.2241382826051184E-4	1.1933699932567174	1.5698188214252636E-4	1.620592919658382E-7	1.2901355793863707	-2338.3234055241937	104.30615639823468	131.67307675854934	140.77047952359112	407.1271311072839	762.7854901786751	4	59	20	4	237	0.4880197463823975	1.4029182784814433
1280300000	-113887.05622296699	-110919.26752364261	-2967.7886993243696	-110919.26752364261	3143.219473236815	0.045745802397852205	0.35646478770231954	0.06247036316517116	0.01805206330118833	0.043393705818110834	3.1967470902859407E-4	1.19558726103341	1.587312572543143E-4	1.1614166786583554E-7	1.1645769430218496	-2337.167839677902	165.32995337600488	100.39531092959966	97.81167399999265	296.10662123834857	783.6801854773598	44	3	14	26	237	0.48997311877668176	1.3654011198163118
1280310000	-113863.22939253437	-110936.78543711938	-2926.4439554149876	-110936.78543711938	2956.866752295725	0.046021975525642786	0.35596542893213673	0.054541871898022454	0.01923155227595142	0.04732051589841497	3.2443895189150396E-4	1.1707615266677367	1.6279725121404087E-4	1.3081798686633395E-7	1.2717981094381816	-2343.5627553122513	283.04792757075637	113.85309284485389	140.47586967745482	359.7241350979857	809.9317685717142	15	48	4	19	238	0.48997311877668176	1.3654011198163118
1280320000	-113870.77615401246	-110940.01824486491	-2930.757909147553	-110940.01824486491	2942.0468000018823	0.04456350158117983	0.35596542893213673	0.06154551163449851	0.018980600423403653	0.04084425227224429	3.135748272322702E-4	1.189007023180555	1.5750537652914218E-4	1.1875916830760519E-7	1.263022341653089	-2343.86479969318	108.10267118329267	144.22344657025158	406.39592423450813	887.7367064122024	781.3595218979347	7	54	30	57	176	0.48997311877668176	1.2723317583883296
1280330000	-113853.77911153642	-110924.5231252971	-2929.25598623933	-110924.5231252971	3006.3828770830673	0.04546067196395676	0.3547249514589591	0.0610397578081614	0.019490027221656932	0.042157968834856493	3.209298365880969E-4	1.151664604304057	1.5405402322420255E-4	1.012688459700198E-7	1.1657958729470503	-2342.1433843524537	241.3570724742781	77.4205625351109	122.66804504391386	472.05294053670957	876.2080344121948	24	28	29	49	194	0.48997311877668176	1.1988672007313257
1280340000	-113893.90952893443	-110935.0606680781	-2958.848860856318	-110935.0606680781	3249.9810150349504	0.03990244568614066	0.3620700970745875	0.0612394754432335	0.018560825150905586	0.042157968834856493	3.3393056083945053E-4	1.20582340214372	1.5696655338397295E-4	1.338603388971145E-7	1.2247488291278146	-2340.228486246518	153.1871300823521	100.27743669996245	542.9397447822303	486.13008948164185	845.6797426969256	79	2	1	12	230	0.48997311877668176	1.4443512833160463
1280350000	-113890.17622298343	-110939.80898179262	-2950.367241190803	-110939.80898179262	3028.975033474871	0.04828080632992643	0.3620700970745875	0.0612394754432335	0.018560825150905586	0.044041555560847226	3.247885013834786E-4	1.140736035889974	1.547426096392135E-4	1.3769497298574565E-7	1.2705671824631952	-2336.4137388253803	154.0316062597887	552.9713813922982	797.6131495073175	787.5568161546125	969.1744496907921	88	17	14	30	175	0.5050799437906487	1.5005797156648208
1280360000	-113874.91789115354	-110902.70875236571	-2972.209138787837	-110902.70875236571	3320.9433565363634	0.04547413439851745	0.374673431262504	0.059019614781208825	0.018975902797435905	0.04156167236464813	3.1716252780389386E-4	1.119935795365775	1.4952498342361332E-4	1.4685578552903427E-7	1.3541237743061754	-2363.0976167542785	181.20864352576402	541.7073130355777	415.8452792570986	539.3031481526076	863.3259114221617	72	13	18	19	202	0.5084282627767498	1.4104248844624172
1280370000	-113858.01700810913	-110910.80166363709	-2947.2153444720525	-110910.80166363709	3379.2565556925483	0.04718310243713327	0.374673431262504	0.059019614781208825	0.016808518473597215	0.04156167236464813	3.1799966858460534E-4	1.1659833367623278	1.4893045523544073E-4	8.011201584358293E-8	1.0408240369970556	-2346.930654061101	169.64531562537988	492.1894566862351	574.2210152406171	390.21606617618687	833.8841663085055	84	4	24	13	199	0.4957018222227595	1.2453935917122734
1280380000	-113930.96811756313	-110946.41073954348	-2984.5573780196432	-110946.41073954348	3251.257676477964	0.04384054926616184	0.374673431262504	0.06982990727302037	0.01730013011976219	0.044100317700127095	3.231186119563493E-4	1.0871339139094933	1.5841867104381065E-4	1.1813619722315801E-7	1.096469810845177	-2308.3767875301005	132.6464071015016	326.5489994482444	1023.5376151378698	210.43385034835893	797.2172213058066	80	18	4	12	210	0.4936215332486957	1.3680313690940147
1280390000	-113915.36795511538	-110914.46657306365	-3000.9013820517325	-110914.46657306365	3188.2642219633767	0.04364006819481321	0.374673431262504	0.06246743911740571	0.017213672512974485	0.044100317700127095	3.30454215472194E-4	1.13327687378007	1.5701277176954353E-4	2.082200376676301E-7	1.3459357430020809	-2308.4068151575198	112.48785597562006	229.56640293084033	613.0685736239318	929.3556944394124	815.9184418555109	81	5	47	17	174	0.4936215332486957	1.3175993825273047
1280400000	-113895.60845783404	-110936.59239410423	-2959.016063729814	-110936.59239410423	3183.9013645991454	0.04027518853932923	0.3596397281720288	0.05275533036430441	0.01929722477887665	0.04201701378983091	3.305400861746479E-4	1.1172146934676084	1.6307211397860314E-4	1.0866073072558335E-7	1.09991222161926	-2324.690654661265	152.51865474882834	388.6349569024722	712.9552311202152	1242.041955182787	716.919755434032	80	40	32	5	167	0.48815756845314634	1.3851181653402878
1280410000	-113892.84240320191	-110929.64466351387	-2963.197739688044	-110929.64466351387	2920.5903022108832	0.04396616701309397	0.3596397281720288	0.05356434212222489	0.01924294965970454	0.04470847397349646	3.2118807894813387E-4	1.079313040401668	1.687923251497541E-4	1.2136480288798082E-7	1.1702064197806512	-2325.4018070843654	176.12002392826182	387.9808783918255	665.5010238987419	753.9890663322789	778.5818546175313	84	10	28	149	53	0.49022294027939456	1.3276385737803462
1280420000	-113915.29428194191	-110930.9436317859	-2984.3506501560005	-110930.9436317859	2923.529358938162	0.042373332667854695	0.3596397281720288	0.057219745339183725	0.01884332935137863	0.04457623262159644	3.1145750874805454E-4	1.0154988394582152	1.6927445674354126E-4	9.804293169327901E-8	1.0719807875102325	-2339.544234500087	174.84028635773484	149.59603668446164	261.0179602394151	695.1224415955761	614.9291916770504	22	57	5	168	72	0.4793162103964791	1.2395190854592975
1280430000	-113944.42475068348	-110952.32283250125	-2992.1019181822357	-110952.32283250125	2991.880765205073	0.04606491181036166	0.35874755366077865	0.056979717908062485	0.019034858593443033	0.04457623262159644	3.045079957306737E-4	1.1110679365672074	1.6541058250020012E-4	8.409868112999339E-8	1.0142930679541429	-2332.9008571214795	287.8018538879674	138.04705581534517	259.4129997069682	772.8827196617061	565.9768323048194	11	48	21	195	49	0.4793162103964791	1.2314946204114836
1280440000	-113883.33726695682	-110924.33678356204	-2959.0004833947687	-110924.33678356204	2886.985590074418	0.0440076854746639	0.35874755366077865	0.0552627011452398	0.016673853846519808	0.043663062255430964	3.106992467591565E-4	1.0733247332185447	1.6707094007519183E-4	7.572261324962268E-8	0.9869440640635251	-2321.456880387409	200.90236287282855	150.39796726258714	274.52241824463556	716.8926923149348	443.9253799045973	5	67	11	203	38	0.4793162103964791	1.2471850150324648
1280450000	-113887.51101793021	-110890.69043393855	-2996.8205839916627	-110890.69043393855	3212.8203288572136	0.0440076854746639	0.35874755366077865	0.0552627011452398	0.016235297018897994	0.04147024535242931	3.078430050663301E-4	1.1330781785269508	1.636422346602169E-4	1.1471177219321034E-7	1.1496277163227688	-2324.489904887015	124.6493516574807	218.9138112666433	302.3558834704085	638.5077554679813	624.6411617004978	65	10	10	164	75	0.4793162103964791	1.2471850150324648
1280460000	-113891.86183206424	-110892.39948705252	-2999.4623450117206	-110892.39948705252	3043.4037826393787	0.043078429944157524	0.3391484195576364	0.053827238965366044	0.01610743138208072	0.04387963182229603	3.0499676278379964E-4	1.1126206738488609	1.688814467759409E-4	9.756559855145388E-8	1.0482376776712239	-2304.790937918392	149.1183625104812	92.2108341680881	714.1558796914	734.0289145754231	759.9477344935307	38	44	77	70	95	0.476846548173968	1.206562316981234
1280470000	-113900.40566846727	-110905.66824723997	-2994.7374212272985	-110905.66824723997	2722.2013824968694	0.043403679992381934	0.3391484195576364	0.05710205907905645	0.01610743138208072	0.04475018013146124	3.0660246358899256E-4	1.1403820197755543	1.730394991181525E-4	1.2028815946959509E-7	1.1630458113622695	-2324.4469128262576	125.4358647586625	104.60913482893584	263.3846977726927	760.957164215271	434.29914404022475	56	20	9	230	9	0.4797716386008401	1.2795619770836475
1280480000	-113879.03102895265	-110894.9628286902	-2984.0682002624585	-110894.9628286902	2729.9767285904354	0.045689290205838326	0.37732806967633337	0.05786517833398406	0.017069106647550524	0.04036171053368154	3.0924069949107505E-4	1.1621569440789417	1.7687174801254166E-4	1.4300897971205484E-7	1.2506124862559203	-2313.6670169139625	202.18389766970853	101.46842836618345	439.062264522568	723.129964318989	356.10037410504196	30	48	1	196	49	0.48211647262007024	1.2892792214725215
1280490000	-113911.87817227238	-110938.55779585103	-2973.32037642135	-110938.55779585103	2782.734704232457	0.043928178647294654	0.3680865507129134	0.05786517833398406	0.019264972777847243	0.04723165443537466	3.081775720456363E-4	1.1093940591391718	1.695834529578934E-4	1.2602672282050201E-7	1.2015305497208004	-2319.3143512110455	191.84179656672853	64.1100361118186	269.7505076756634	706.7195341546085	538.4815728075332	35	34	15	194	46	0.47095502383201643	1.225012173634153
1280500000	-113895.4980833676	-110931.8167337299	-2963.681349637693	-110931.8167337299	2647.911054441136	0.04140599612312044	0.3447420881139958	0.05820766309101431	0.016490871988362063	0.0412214604998388	3.0799955178615604E-4	1.1277476251014455	1.758275176845382E-4	1.3586942767480817E-7	1.2468146683000756	-2309.8576415312687	236.2822651958539	45.78837373589432	118.67879813409368	760.3183106321281	578.8081814534281	39	29	3	221	32	0.4793386748234469	1.1997368843544074
1280510000	-113900.34099953114	-110917.43049356139	-2982.9105059697426	-110917.43049356139	2847.3655775098887	0.04249102885570239	0.3485524304810355	0.05329941276390803	0.01805429742373342	0.041499007467100585	3.0574063512666343E-4	1.102831490034121	1.6944657728753686E-4	1.4295893053016453E-7	1.2469949617780354	-2309.855575228541	210.40016385415285	45.384953139220364	240.9207770034454	762.0764663231826	574.0785857169159	40	30	9	207	38	0.480549540464248	1.2735008020031715
1280520000	-113898.01668455356	-110922.72121899822	-2975.295465555329	-110922.72121899822	2850.4682287297123	0.04269618567790648	0.3801053486474874	0.05445089848323057	0.020520345800263035	0.043690439332887285	3.2053736333387744E-4	1.1105281190460288	1.7030937837540303E-4	1.300180199920152E-7	1.1695851879409511	-2311.0427448031814	160.16221308566827	63.4298444668261	204.76247538916277	679.3940504592007	510.1635910978954	43	26	21	216	18	0.480549540464248	1.2735008020031715
1280530000	-113930.65382268466	-110924.98239822866	-3005.671424455992	-110924.98239822866	2752.639521437831	0.048162215174633864	0.3801053486474874	0.0622335250538769	0.018419190269969743	0.045490705482997086	3.0918572250456384E-4	1.0903279612315964	1.711743441172947E-4	1.3549206537055707E-7	1.1896656660647456	-2326.627105847349	189.48001839176206	89.28602780740427	259.2709793916142	991.2005268048223	389.20086357887766	29	33	28	202	32	0.480549540464248	1.3208856143757584
1280540000	-113939.70413872684	-110951.25563127706	-2988.4485074497848	-110951.25563127706	2743.524867168584	0.044623194084078936	0.3579599835735914	0.05997557080551955	0.020359464039223993	0.0450493933741174	3.1044250852058894E-4	1.0916606496695098	1.7576952027076925E-4	1.283022341954765E-7	1.2123825518046267	-2333.583757012111	616.7757594238212	143.52334121540278	231.7300215861567	714.4868218317439	456.0503902325077	8	60	19	194	43	0.48348826765079034	1.257575038926833
1280550000	-113941.54842686298	-110931.76273106903	-3009.7856957939453	-110931.76273106903	2958.115370178295	0.045236649682849614	0.36246181824206736	0.05947215901734265	0.020359464039223993	0.0463949489987847	3.1821704405525216E-4	1.1320158135786424	1.7088960225820175E-4	1.6690153903856071E-7	1.2851811232256831	-2337.3409947393216	164.54943410311543	181.58598060579948	619.8905318067079	855.8208014210834	470.92495167547935	12	67	9	196	40	0.4862319214820634	1.3690420046653868
1280560000	-113905.95891772756	-110926.48926490551	-2979.469652822053	-110926.48926490551	3022.3454973410853	0.04336066021978615	0.36040347327023875	0.05947215901734265	0.019070230658127095	0.04262813491080697	3.092924928929159E-4	1.142576216003545	1.664844753595763E-4	9.733232004550519E-8	1.0900320070618001	-2339.648351909695	198.84583625059707	66.32967947442006	185.34436589110112	744.1188041140686	1094.3507089359869	12	11	65	227	9	0.5003966537689106	1.4821851679522897
1280570000	-113910.41806720907	-110927.38289321701	-2983.0351739920584	-110927.38289321701	3195.7014993968255	0.043413595757532605	0.3487808184230782	0.05547210619618945	0.01915248382183351	0.044924653590898915	3.0189445538049214E-4	1.131808715962946	1.5614329039739266E-4	1.1491806638989122E-7	1.1958276454336991	-2347.9308108723035	352.6176380238237	99.39682744727862	223.41272370923429	914.932851680824	589.8333405937173	4	30	54	191	45	0.5058707136639193	1.3942919502717515
1280580000	-113906.22422274471	-110909.51416777968	-2996.7100549650418	-110909.51416777968	3225.770080427031	0.043639787057298	0.35935393477420363	0.05375844364666232	0.017356607774639102	0.04364332805479729	3.055770741083943E-4	1.1722319056928214	1.5460762715823102E-4	1.0270943415296131E-7	1.1171777049583915	-2343.2786282060506	432.98038158233965	226.7442317376227	167.7863367495082	759.9345051569042	645.5855803639956	13	42	31	204	34	0.48291966583899665	1.363144386648275
1280590000	-113925.46948493973	-110902.72819171718	-3022.7412932225634	-110902.72819171718	2921.4934977301155	0.04385627065496051	0.36703249856106895	0.06149383735485317	0.01744393706462774	0.044661237718921776	3.0926836725358916E-4	1.1791646830772466	1.5701709658985928E-4	1.551581882524934E-7	1.268085692344795	-2344.38270975789	194.23292140597138	130.73797187588437	277.06161116584383	736.450169472508	797.8762910737053	13	65	10	161	75	0.48490073423328633	1.3575348671682599
1280600000	-113882.14474146835	-110922.80332772165	-2959.341413746702	-110922.80332772165	3260.9990656736554	0.04385627065496051	0.36703249856106895	0.06102949883930119	0.018450087409483368	0.04170255537915144	3.080272977708756E-4	1.1336740229602291	1.5387209866742123E-4	1.1755653237509316E-7	1.2214083821610626	-2343.14707340832	119.32253813382924	145.81965754718232	256.44135323483897	631.471676683675	707.3797217932373	1	79	5	38	201	0.49156415242571183	1.3575348671682599
1280610000	-113885.91481256453	-110926.3203416635	-2959.594470901042	-110926.3203416635	3316.561228193438	0.04287283688402861	0.37053474562390704	0.05882821378291503	0.018450087409483368	0.04170255537915144	3.0308330591036735E-4	1.1892073132869134	1.4914327608258978E-4	8.95863532774597E-8	1.122093336207902	-2351.317362375307	272.58418026890035	151.62276441859123	720.3491947479806	645.0704388711773	765.5269304047356	13	69	18	12	212	0.48575695862109297	1.2435844067791955
1280620000	-113893.1499105802	-110913.98244043288	-2979.167470147328	-110913.98244043288	3210.187990852196	0.04780457176632197	0.3718702019731849	0.05882821378291503	0.020293901359970192	0.0410999774353155	3.093301437802891E-4	1.1516151868764632	1.5392911936877498E-4	1.1164957302781484E-7	1.1929004376644583	-2357.9340043788884	192.53823561253486	187.0182373187761	669.4027565004995	295.7307699829282	835.9385638935988	28	59	4	1	232	0.4833954347203306	1.2344247793275829
1280630000	-113913.97466771875	-110907.88575612959	-3006.088911589157	-110907.88575612959	3009.6062479256475	0.04805077072167569	0.35321835697530923	0.054162462947850376	0.0187347249250277	0.04577345177041865	3.1883926422850124E-4	1.192414253993917	1.5917075267317586E-4	1.6779611665442517E-7	1.2959214651908944	-2331.2428750424183	119.72779255095308	135.48194331412463	126.1761014027649	363.26119875069156	741.1998722447246	25	55	6	5	233	0.48001161655310554	1.2344247793275829
1280640000	-113854.38155677439	-110887.95331254002	-2966.428244234367	-110887.95331254002	3284.9538217858644	0.044928834568677384	0.3790446208084001	0.06109133095814042	0.01862569060792047	0.04220752450569045	3.180167879780148E-4	1.1486146902579182	1.5342348608304222E-4	1.0470357712768267E-7	1.1471379491859637	-2357.3255344574545	113.43686504509739	171.90187260159118	126.67057028919503	296.72809877751513	845.7732110712859	4	40	29	16	235	0.4881424983895202	1.2150977902689564
1280650000	-113888.76306136114	-110927.59155345702	-2961.171507904113	-110927.59155345702	3304.979916202461	0.0427911059907523	0.37245108406943184	0.0604836779067653	0.016622711154363635	0.04548729921612349	3.1499514312305967E-4	1.1355355276243275	1.5025252833700793E-4	1.4050767464830627E-7	1.3202090180749442	-2355.6628374758257	179.4348694465448	116.034436760159	233.39328027008708	770.9624569945316	833.8144830482162	9	57	16	50	192	0.4790983850001403	1.3171789281226396
1280660000	-113901.01508836541	-110929.88235481543	-2971.132733549977	-110929.88235481543	2829.519377372659	0.04528761957038297	0.36543352287025627	0.0602004440298594	0.016622711154363635	0.04167357685985356	3.1993641529346953E-4	1.145072022321721	1.6356486112879451E-4	1.0643933325132777E-7	1.1283368365978095	-2349.98442862358	157.46874876768675	299.8114002428186	870.6098931677991	730.2402839955605	660.6923738367022	73	23	96	128	4	0.4790983850001403	1.3171789281226396
1280670000	-113881.89598062876	-110909.26051826168	-2972.6354623670836	-110909.26051826168	2832.324416749133	0.045685015891911394	0.37423383004278193	0.0602004440298594	0.01959852876039681	0.04542970051509733	3.3060616961421135E-4	1.1706481430924687	1.704750837772774E-4	1.1888273389918035E-7	1.1624886287277354	-2354.463121706875	136.7381950973545	270.1443607028581	857.0076604062172	840.2757990184423	760.2832212886441	62	19	89	5	149	0.4672545907471698	1.2078765446390576
1280680000	-113892.10468161061	-110935.59029661746	-2956.5143849931524	-110935.59029661746	3091.917299155284	0.039074170863043614	0.35248445790342015	0.05537737262825817	0.018888392474354438	0.04637617605011245	3.2274529765734467E-4	1.0964457498343292	1.6045742155912013E-4	1.3179341407500902E-7	1.2776798561917342	-2360.830816302055	168.49532471366751	775.7684105284574	945.1933800675852	1299.5973523397067	724.0461542198867	82	123	21	1	97	0.4672545907471698	1.197243025571114
1280690000	-113905.85640648616	-110933.81335847003	-2972.043048016132	-110933.81335847003	2791.87305610551	0.04643584524476017	0.3560184844087357	0.059107167156305325	0.020245159030617445	0.0416674317412131	3.196402570613088E-4	1.179923453665655	1.6032892367424118E-4	1.0277017314783939E-7	1.139199750874073	-2361.477940928767	171.01379458759996	883.4267870726529	829.393639852778	1055.538235366273	816.9793885212337	85	11	84	44	100	0.4671038434139446	1.1685796790380134
1280700000	-113921.03881645337	-110921.8961190748	-2999.1426973785647	-110921.8961190748	2985.447965204499	0.04047833465483431	0.3610419375297024	0.059107167156305325	0.017613411903607497	0.04292232713219009	3.134588871173098E-4	1.1351491874668937	1.5983779203750863E-4	1.2478056096731518E-7	1.2111138942701876	-2361.8866689120887	163.8077207900577	764.6111258290055	1487.0297867400302	810.8610791708883	697.6778726827814	85	7	1	202	29	0.4830916435180133	1.3091300356391524
1280710000	-113921.93784035639	-110923.59802625177	-2998.3398141046264	-110923.59802625177	2643.012584270631	0.044656007589307586	0.35734399113579945	0.057982727158718356	0.016954635589424644	0.042680495729857326	3.057584992570148E-4	1.1285553313311174	1.6082566275911047E-4	9.644582444430667E-8	1.1179907642556783	-2372.390387524996	177.42310786236527	206.06046619870838	377.5239571510375	720.6777643655493	761.4418754602401	66	16	12	190	40	0.4830916435180133	1.2606722511030501
1280720000	-113845.21301562892	-110887.34946547334	-2957.8635501555773	-110887.34946547334	2882.058493981797	0.045719807754222255	0.35375701957364325	0.057982727158718356	0.016954635589424644	0.04217836820583936	3.089806410824198E-4	1.1580675985453077	1.5438721005141677E-4	9.37255421101857E-8	1.1691533805974879	-2377.9785698354235	215.8179250823149	594.725366317997	791.9978602446577	969.913543035402	620.5551859856082	88	1	58	134	43	0.4830916435180133	1.2637050890998445
1280730000	-113848.07604170634	-110901.6769803799	-2946.399061326447	-110901.6769803799	2729.5849221948815	0.04697837082685397	0.36215816636181036	0.061392549402192624	0.018115459798356402	0.04217836820583936	3.1232220543147616E-4	1.2004536301807098	1.5596408651408263E-4	8.896387737010327E-8	1.1648157709032456	-2383.9771409229	172.81738199483422	341.03600422877486	781.0717061601156	816.6090820134119	641.8306249668284	78	10	19	183	34	0.49701882278758486	1.3430371660446698
1280740000	-113872.11070900974	-110935.94657710768	-2936.164131902063	-110935.94657710768	2694.535449239986	0.04549278938488694	0.35053462167332083	0.05576374458506575	0.01676609363519895	0.04210046752895766	3.2462882904053597E-4	1.1916340945598285	1.6534983929186365E-4	9.305232286207502E-8	1.143935294081805	-2367.308390438791	179.57351845138902	1448.6293596674227	582.7387107142152	864.8752242797046	643.7509018061307	89	8	4	184	39	0.4866226583370279	1.4659176717366205
1280750000	-113881.79741474078	-110956.57066718691	-2925.226747553875	-110956.57066718691	2649.66396776215	0.04455652546953711	0.36442111403345306	0.058190283472203064	0.019180242797875925	0.04210046752895766	3.030789127495906E-4	1.1704473096846497	1.5876055848876725E-4	6.910415428274605E-8	1.1007994439134916	-2389.5767500087522	191.21841964451764	484.2403379610458	1028.6442325801368	839.3739666508853	477.03621638195114	83	7	9	183	42	0.4866226583370279	1.2415930602218157
1280760000	-113870.09765025666	-110940.07351307143	-2930.0241371852385	-110940.07351307143	2821.0048524102804	0.0473376857867422	0.36465863688584055	0.05800153302001129	0.019180242797875925	0.043518312955593885	2.932447333578426E-4	1.1786765399714356	1.4994716117674046E-4	8.985330488749687E-8	1.236861710238621	-2368.4797819036353	164.01315477561897	830.2294036391903	739.5686959262848	923.0855910262208	524.4194645087505	87	22	54	117	44	0.4916261629928795	1.2415930602218157
1280770000	-113904.78404771465	-110930.88303824479	-2973.9010094698574	-110930.88303824479	3139.7304530165643	0.04251940378850978	0.36465863688584055	0.06107880544124731	0.01713557528607064	0.04268738622937816	3.08751840257214E-4	1.0752008394745074	1.5315226021883494E-4	9.63773058655488E-8	1.143019972775429	-2376.5131756655956	197.93464639083493	709.5319363400148	999.2814706064407	1274.6944006550507	509.34467484815514	87	44	131	18	44	0.4916261629928795	1.3375705538120295
1280780000	-113887.28540569743	-110911.33642942924	-2975.948976268192	-110911.33642942924	3066.4920582372083	0.04529199365532883	0.36465863688584055	0.05793685242056006	0.015299972273408699	0.05035572649624717	3.176910764567197E-4	1.1925697621956914	1.532649771006193E-4	1.2094768090061811E-7	1.2059148117336118	-2359.7800809829328	144.71078130421455	303.8339713313627	887.1128942536754	503.6944314409109	1124.843834840526	80	13	181	45	5	0.4916261629928795	1.3668103563265206
1280790000	-113868.19800475244	-110898.54301150747	-2969.6549932449657	-110898.54301150747	2979.1468280510076	0.04267022085068445	0.3560729278791792	0.05575502400120688	0.020337667471885052	0.044961410611908774	3.072310820012415E-4	1.176199755947538	1.4893669299391931E-4	1.4397889970890387E-7	1.3505921454150518	-2367.4245783495826	171.4214612215405	1001.5313487554615	1169.047807204573	575.9430271148502	691.254986394462	95	71	112	17	29	0.4884483747983954	1.3371397325448113
1280800000	-113865.58364672614	-110894.57481290783	-2971.0088338183054	-110894.57481290783	3201.665897804231	0.04501569338425905	0.3560729278791792	0.05580048805744166	0.015927761029726796	0.044961410611908774	3.1016660868903826E-4	1.1661492279291472	1.473031140514859E-4	1.3005481473419643E-7	1.2955933189149433	-2371.6398941581815	158.74195391313165	739.1807060081665	1133.185124925893	518.4706836507362	1725.8938165038167	95	48	138	39	4	0.4943812877134905	1.3079835753274065
1280810000	-113864.52292724294	-110895.58497184748	-2968.937955395467	-110895.58497184748	3063.4087731198592	0.04587381405603557	0.3560729278791792	0.05580048805744166	0.019233670480114286	0.044961410611908774	2.998838896233665E-4	1.2069440086948033	1.4668393156491778E-4	9.64077050983497E-8	1.2014352062217475	-2383.0569177045227	146.91904800048255	832.4948315466859	869.7603159122557	1598.4804744399928	603.9516133872035	95	56	89	24	60	0.4803209921588419	1.2124682511928548
1280820000	-113864.20380498597	-110920.87723303362	-2943.326571952341	-110920.87723303362	3229.6333442975515	0.04472829786226294	0.3560729278791792	0.05724410823093322	0.019233670480114286	0.044961410611908774	3.0849913322769174E-4	1.1746252003942534	1.4997736220649047E-4	9.027987209958413E-8	1.15824012959548	-2372.5223684193365	162.5421252208048	282.56654279364517	1079.4967450475697	1207.4291552794632	650.3807851011088	79	13	133	48	51	0.4803209921588419	1.2741922739854046
1280830000	-113864.35653066322	-110920.54131457003	-2943.81521609319	-110920.54131457003	3207.7666011085075	0.04095903496436453	0.3560729278791792	0.05760259392314822	0.019116434197012408	0.044961410611908774	3.027305095332397E-4	1.1682132691969644	1.4827285605221945E-4	1.4175751200417444E-7	1.464419710148159	-2384.335582843444	131.1575655921112	334.2347042656902	1165.5233104582971	602.533531850419	656.9751316757548	76	14	180	19	35	0.4960134248596023	1.2853797933501385
1280840000	-113824.63630624162	-110897.46043066937	-2927.175875572256	-110897.46043066937	3053.914818051657	0.04843297176767086	0.3560729278791792	0.055030954038622897	0.0193042315542709	0.04136791741965052	3.0679558189078974E-4	1.1667675943313003	1.508521543817771E-4	7.703285636875553E-8	1.111881674560404	-2370.1948870252627	180.1250987146678	216.2809050557297	964.9303316284673	968.9476584884027	453.924346408773	92	1	148	39	44	0.4879305928382469	1.3269169771284268
1280850000	-113893.24777747256	-110923.56161783672	-2969.686159635838	-110923.56161783672	3380.990030220735	0.04595824580678567	0.35398266565162917	0.05911990714869453	0.018098770802707574	0.04136791741965052	3.087601329340545E-4	1.1771316310155775	1.4550429994440001E-4	3.1996703631421674E-7	1.8761602559459503	-2351.6580174875467	119.47926132716952	209.0148000898781	940.0561528128559	559.8867926759448	671.088063320698	77	16	172	20	39	0.48932832743422106	1.3254135293102745
1280860000	-113896.31956323271	-110934.40197223921	-2961.917590993503	-110934.40197223921	3255.9649670183326	0.04595824580678567	0.36282513772292135	0.05490656176399169	0.01960461454620051	0.04312030283628402	3.1013028569995256E-4	1.2033308909115628	1.4832685766299065E-4	1.4000439011479377E-7	1.3138431157969024	-2348.5693841993607	131.15510834190695	770.2829846381725	902.9615386431612	508.14324076468256	773.3175534162577	95	3	186	27	13	0.4830925610835884	1.2629774492971975
1280870000	-113871.83321753974	-110886.18833560051	-2985.6448819392203	-110886.18833560051	3440.9215359290606	0.04341194485278659	0.36282513772292135	0.055165733334365634	0.020772077092731156	0.04312030283628402	3.16599756198798E-4	1.213064087513577	1.4806543536401091E-4	3.282142323622907E-7	1.8585472136473538	-2357.3143208948936	143.07034273421485	118.85197760222009	1030.2002933341066	457.5377068794291	540.3442480265948	84	8	191	9	32	0.4756772915322344	1.2780607962000452
1280880000	-113851.36322029209	-110915.52266776034	-2935.840552531757	-110915.52266776034	3314.589821362653	0.042911471842530885	0.35764270693187467	0.05663601080636594	0.018870030719941432	0.04312030283628402	3.191219427064734E-4	1.2219318375466113	1.5154876684384655E-4	1.2882994953390607E-7	1.3079622535887458	-2362.777248732581	193.73265572331	692.4492365641797	983.7249796965657	407.6930237865509	1424.7458131379942	95	9	174	41	5	0.4756772915322344	1.2612320769684529
1280890000	-113923.89413882665	-110939.52005261744	-2984.374086209211	-110939.52005261744	3008.390399222368	0.04901571032252123	0.35540759704327485	0.05899239563428966	0.017463740582145285	0.04312030283628402	3.0409846862050496E-4	1.155078835512938	1.5136712125876948E-4	1.6101020922536246E-7	1.4073751092024023	-2354.91551373215	135.01896469073384	319.5549817463922	978.8659876531859	599.0212757499079	981.0383062400329	87	6	188	37	6	0.48018194579526885	1.229741010364595
1280900000	-113890.06145288578	-110920.66436542658	-2969.397087459209	-110920.66436542658	3152.6420926871588	0.04798105019100076	0.365892255239404	0.05899239563428966	0.017386016803574444	0.04495066486849256	3.1078916790921204E-4	1.1055199601175427	1.526155414055343E-4	1.4034532612281495E-7	1.3422793781547768	-2370.1784536602277	136.9889547423463	673.089042884543	985.5180800622196	1194.0618905852139	594.9030453688702	89	43	120	5	67	0.4560086735066527	1.2245704602393732
1280910000	-113880.54355978456	-110913.94601239	-2966.597547394552	-110913.94601239	2965.9241440772453	0.04388284459328504	0.3651743573460848	0.05899239563428966	0.017386016803574444	0.038896788389774964	3.049085526988076E-4	1.0996868074420592	1.6069284285073437E-4	1.0650682026671446E-7	1.202391063417699	-2369.8878221485647	171.9004272009287	1061.1274558200435	1186.3121698118566	622.863567733858	632.9987432802174	87	53	117	59	8	0.4755497003020322	1.2327377711443852
1280920000	-113918.42741359341	-110937.41264974055	-2981.0147638528574	-110937.41264974055	2850.970729289817	0.04388284459328504	0.3651743573460848	0.05899239563428966	0.016817357284391987	0.043109836479477935	2.929388583767004E-4	1.1138599158893303	1.580491271826262E-4	1.0354616738599494E-7	1.198863734953525	-2365.1949921323408	214.68857255059353	748.5013581046655	1123.9777713686026	594.1592805271639	691.2828637962476	94	33	132	6	59	0.4809663436370324	1.2327377711443852
1280930000	-113911.36418314467	-110922.9766012976	-2988.387581847072	-110922.9766012976	3086.3760754223435	0.04388284459328504	0.3637296006366969	0.05687897091503427	0.01752742563598829	0.044730455783274954	3.0465080496317804E-4	1.1144977313772366	1.5738569959910858E-4	1.1504982611605866E-7	1.193345467827501	-2362.1086367821617	161.39771427844934	534.8165058865706	793.1903774925022	383.3965960221255	563.2355016391168	86	26	169	20	23	0.4817015536270602	1.2154061794327709
1280940000	-113929.19497363987	-110916.36292300516	-3012.8320506347145	-110916.36292300516	2971.132425919116	0.04379538595283825	0.3527626218725203	0.055362521350779535	0.01752742563598829	0.044730455783274954	3.0526040842871084E-4	1.1922846432469159	1.5817177543411948E-4	1.350850053414261E-7	1.2355393196044662	-2350.801193434154	159.150918663588	425.46393395956994	1147.9977085182616	479.0887366023225	928.8778011019479	92	17	158	52	5	0.4817015536270602	1.17059130177042
1280950000	-113917.56132602642	-110910.57457724043	-3006.9867487859847	-110910.57457724043	2719.58119279607	0.04379538595283825	0.3527626218725203	0.06078749540637457	0.01752742563598829	0.046495446077753716	3.08629186823945E-4	1.1106173940469855	1.644864080562207E-4	1.2766507483724305E-7	1.1991004792918671	-2355.695939975485	196.9667881121093	192.73603526804376	966.8244827070506	724.6308001366843	620.5340118238421	95	1	89	102	37	0.4817015536270602	1.4577370547277175
1280960000	-113880.60789447793	-110897.11203573798	-2983.49585873995	-110897.11203573798	2870.532766970747	0.04488284521411395	0.35342794324732657	0.06078749540637457	0.017680677990582556	0.04564203695021904	3.0883937386993164E-4	1.1201512017151305	1.5912224365331238E-4	1.0625605349750298E-7	1.1580314037066042	-2368.726209727273	150.30947395785367	432.0359968021006	619.9415043178129	1058.2635365763463	549.4338624588848	84	10	9	160	61	0.48402944619118315	1.2756510400491017
1280970000	-113877.49178938632	-110906.41514739463	-2971.076641991695	-110906.41514739463	2699.23573540513	0.049427127153325895	0.35342794324732657	0.05833480255942765	0.017680677990582556	0.04302462978734952	2.9695987365676533E-4	1.0916951927291065	1.5640432258831326E-4	9.667123717563655E-8	1.1563572184824649	-2368.1737671899928	181.24421779742545	668.9052600445556	1220.5721845904432	1410.422392413687	649.2816737176669	88	63	58	41	74	0.48402944619118315	1.287589725111356
1280980000	-113861.5218428097	-110918.6302322253	-2942.891610584401	-110918.6302322253	2470.0607501447003	0.042175681472700365	0.33170218769140525	0.055905804165088925	0.019188435162900714	0.0434383901159395	3.129157488036818E-4	1.109006094298436	1.691912202381858E-4	8.381795498695383E-8	1.0854881801173213	-2361.392205799782	186.84581984979346	641.2899445504687	428.31331705190365	1260.3452348221308	715.3994652902895	89	57	12	91	75	0.48402944619118315	1.2786547842091025
1280990000	-113881.49784033197	-110912.35945730959	-2969.138383022383	-110912.35945730959	2617.0362193374076	0.04401529076457873	0.37450420239065335	0.05636836608396234	0.01706803367448277	0.0434383901159395	3.0280395245392924E-4	1.1801873828659186	1.66207599333672E-4	8.113006877257992E-8	1.0945864976939752	-2372.3323219093554	186.02153265143863	640.8805625924151	914.1737868878465	3238.907943446741	665.4389890073301	87	22	137	6	72	0.48402944619118315	1.2824817523299388
1281000000	-113868.52799319122	-110911.36961517912	-2957.158378012106	-110911.36961517912	2404.8744031751653	0.048179203278875905	0.3741847761230632	0.05636836608396234	0.018771794414622872	0.0434383901159395	3.0108191240721513E-4	1.1816294627590391	1.6667865856034758E-4	9.799674989437246E-8	1.2038968030047728	-2372.832055301403	159.7073532321992	693.099696181472	922.2862139709673	2709.2446866989603	666.0056109808137	89	22	123	13	77	0.4844772535104429	1.3665732947249836
1281010000	-113919.96843484389	-110901.522058951	-3018.446375892896	-110901.522058951	2338.352266316114	0.04294315820103316	0.3741847761230632	0.058703672843823315	0.017233504075043576	0.04366937620963186	2.980999549055505E-4	1.139043775767833	1.6588535702411877E-4	1.3856276236588293E-7	1.3177939472686038	-2382.617102801962	198.01547635593155	391.60532161023474	725.0638350807358	1127.0174260415235	804.9794550979864	87	7	37	155	38	0.4844772535104429	1.3665732947249836
1281020000	-113903.21559525798	-110928.9162641775	-2974.2993310804723	-110928.9162641775	2383.98337381723	0.04294315820103316	0.36995465634409924	0.06063460722893016	0.01953453433927743	0.04639787331783533	3.051038930737065E-4	1.1501866055744365	1.6083623484837317E-4	9.995267973952592E-8	1.1952186928960997	-2388.504651882679	186.202932107839	186.05766598460735	806.0565148959013	1253.0822827591728	847.6557729791521	68	27	30	126	73	0.47772745342046496	1.3608087783029217
1281030000	-113913.97502289718	-110930.67571049322	-2983.299312403967	-110930.67571049322	2399.4656657903984	0.04286620558023796	0.35998270055699205	0.06063460722893016	0.018332414693675705	0.037207004199266494	2.876773200721009E-4	1.1430520058071993	1.5521093755874958E-4	1.11163720146312E-7	1.3010424532093152	-2389.456450333591	135.41266486899445	633.2993012677291	1160.7484999361095	1147.2571781827025	984.9944920892025	93	19	1	138	73	0.49674192795269534	1.3608087783029217
1281040000	-113888.69302753378	-110923.11629160073	-2965.5767359330516	-110923.11629160073	2206.394532867386	0.044751961084046436	0.36518456748135125	0.06063460722893016	0.018912275046124714	0.041934676279957186	3.020291242624597E-4	1.155531051728717	1.7065165308106182E-4	8.821534887447801E-8	1.137621392628738	-2370.215856752686	176.26747523714522	452.9003091644946	808.7633484877323	1288.219952905077	485.2223100220424	88	5	25	130	76	0.4885918275672907	1.3837049525038332
1281050000	-113890.67322287722	-110909.05269482933	-2981.6205280478835	-110909.05269482933	2220.568954114145	0.044751961084046436	0.3749739705367155	0.06063460722893016	0.017679502623965546	0.04783590327272216	3.017834620803388E-4	1.1728353371885898	1.6518816378843383E-4	1.985440341800839E-7	1.5940851348463272	-2378.1267468093138	205.38204482367655	381.1811404445316	470.66027818055585	903.598527657088	655.7258980474785	86	3	2	172	61	0.4885918275672907	1.3837049525038332
1281060000	-113931.7675259752	-110935.05661952987	-2996.7109064453234	-110935.05661952987	2264.922280782125	0.044751961084046436	0.3705614408994038	0.06227669987761216	0.018193620541234416	0.04606659731833774	3.069762226301523E-4	1.0989211952932765	1.7336596864671563E-4	1.1373429325302453E-7	1.1928568656632244	-2362.716283863622	148.42555371811758	603.5605984394323	981.3340440196002	1148.4965978966463	685.4117422291616	88	12	59	98	67	0.4729500296241868	1.2753343965173063
1281070000	-113964.21367913895	-110945.82985733787	-3018.383821801086	-110945.82985733787	2234.5048362263788	0.04577085424392565	0.3705614408994038	0.05521659568849455	0.01819394786263655	0.04625528753318009	2.9079164329887087E-4	1.1762956604006798	1.667468321248166E-4	1.521544551269994E-7	1.3725778902186376	-2369.8559845413324	160.6703586531054	194.8637512086108	496.6715002300288	1164.4700466076158	709.1701568244536	83	4	47	126	64	0.4728799458088936	1.1990215508170712
1281080000	-113933.75478196534	-110948.0855778918	-2985.66920407353	-110948.0855778918	2019.030193647829	0.04471749427999751	0.3704811824787036	0.05556864149901968	0.017615060671887426	0.04628180167669333	3.021499396934396E-4	1.2249410333125383	1.6769058484607003E-4	1.5897707950933163E-7	1.4312350616687683	-2371.6310371175964	152.2620249398394	81.36912023908243	735.175059218856	933.835221628728	703.0352487372891	62	26	21	156	59	0.4728799458088936	1.1990215508170712
1281090000	-113954.63886889484	-110935.79265861564	-3018.846210279202	-110935.79265861564	1871.2561262347776	0.04471749427999751	0.3492760564382459	0.05683230832494246	0.018212190847209576	0.042120901155649405	2.977352560807946E-4	1.1659238188218697	1.7614889670206123E-4	1.838072414565928E-7	1.4357598238870168	-2360.825228964093	165.4727154335261	146.29480831310974	670.0747185771029	895.1777717267528	572.0824154777849	36	55	54	138	41	0.47864354134748044	1.1580848794384602
1281100000	-113956.14148785741	-110976.80671337993	-2979.3347744774787	-110976.80671337993	1881.1413802273755	0.04471749427999751	0.3459570838355068	0.05683230832494246	0.01648529605768644	0.04573492860623819	3.054823176398054E-4	1.2105569803014824	1.7774251070436302E-4	1.396065343718765E-7	1.3696944882938673	-2390.234334689294	139.67447988544328	491.137614826051	1075.0004247015916	1163.1309144218633	550.0868500845511	83	6	80	102	53	0.47864354134748044	1.2994082576888624
1281110000	-113922.03305854007	-110927.77333097096	-2994.259727569113	-110927.77333097096	1957.832986664244	0.04496675174199032	0.370264972014236	0.05976619123060981	0.01648529605768644	0.04976466576716322	2.9568802392810473E-4	1.1605479724217418	1.7453771705485261E-4	1.1808775893210452E-7	1.2893380421507041	-2392.1414391292565	237.98270752856493	672.6686974472052	851.0843711034192	969.587105315387	559.8630533740294	87	3	26	172	36	0.48094198762390444	1.2879421432456697
1281120000	-113925.1734319665	-110943.81073449487	-2981.3626974716367	-110943.81073449487	2069.7827694936796	0.04499324850788828	0.3585468431994474	0.060235714456940634	0.022572667294059923	0.040673786063081016	2.9908920561903227E-4	1.142271130914979	1.7198630893308195E-4	9.634895342718479E-8	1.1885343680682174	-2387.9111620002955	148.51651764775394	420.69435949235026	656.0889178227033	1044.8101219349016	613.9154007678485	82	24	16	169	33	0.48660247657640054	1.3259823248124896
1281130000	-113915.36794373245	-110944.15921471895	-2971.2087290135	-110944.15921471895	1949.1156448530496	0.04206340237377568	0.3542408170412787	0.060235714456940634	0.020065390478882103	0.042102389351778395	2.9844873169549357E-4	1.108953267022035	1.747764646522162E-4	9.154734224591644E-8	1.1829297902104963	-2385.2906969310034	571.4786179000854	111.22671494708976	245.3615390491058	1074.3239150671352	750.9831256468668	6	69	10	184	55	0.49282591041398943	1.2817260566607176
1281140000	-113915.62689782913	-110950.89304059038	-2964.733857238753	-110950.89304059038	1712.6356638698414	0.046230945421464664	0.3656936519298825	0.060235714456940634	0.01932652597614097	0.04165576957595784	2.8908075684692247E-4	1.1438477358225647	1.7148495766038512E-4	7.014192124859529E-8	1.0883825938895708	-2385.0623767031666	294.1242520947874	137.57495741474077	515.4767685147433	1156.8476080909684	732.1254547432027	8	73	33	154	56	0.4895721900588536	1.2705626031606079
1281150000	-113948.83690415137	-110959.42742461282	-2989.40947953855	-110959.42742461282	1625.999475288806	0.0472989045532896	0.3619125181374254	0.057555781211190316	0.019432397373207646	0.04160183914283919	2.9703718051083143E-4	1.1251205707108585	1.8250993741069963E-4	1.0407923519701533E-7	1.2245829847370364	-2398.178030464924	284.22174660106106	180.8837903407883	388.87597290784043	962.5182868040595	548.9408265313492	11	69	17	205	22	0.4941709920972974	1.2964104977892712
1281160000	-113937.38325179981	-110929.33747088209	-3008.04578091771	-110929.33747088209	1708.6640488539117	0.042707149722809284	0.3619125181374254	0.057555781211190316	0.018414749688520762	0.0443081641787623	3.022965992239478E-4	1.1816441163967262	1.7863080989979655E-4	1.1841893774864702E-7	1.25497405479328	-2396.534187062305	164.66663130250402	199.77676087040382	286.5541917284302	929.4358763698465	553.9244556514845	48	19	30	188	39	0.48856528709506847	1.327371064303242
1281170000	-113904.78219346076	-110925.19851945463	-2979.583674006137	-110925.19851945463	1691.2810839905246	0.04456480498341094	0.3449375669123882	0.058774380920104174	0.015221374968472631	0.042719994917001174	3.0650283309455135E-4	1.1673716276717367	1.8575148167897508E-4	9.760338204514831E-8	1.176515931665931	-2391.635761859725	197.96809300426324	294.1776210608544	584.3978247075996	966.9311731995338	551.6910920977641	63	23	13	163	62	0.49048076297854726	1.3780088053594661
1281180000	-113870.80833092537	-110907.80139488576	-2963.0069360396183	-110907.80139488576	1512.918145837094	0.04164301373115739	0.350464568245106	0.05565537343628025	0.017093087255454942	0.04471039718439758	2.971192725112852E-4	1.1652897653632521	1.8532474258667342E-4	1.0442183526711428E-7	1.264315198923419	-2389.849160125844	189.97505844990755	549.7562812820203	923.4484258794406	1131.749778477208	718.8281633546328	90	25	19	131	59	0.49906999724938744	1.3780088053594661
1281190000	-113891.00331073497	-110903.75132119602	-2987.251989538958	-110903.75132119602	1564.63396474531	0.04429772544998694	0.350464568245106	0.060214638624255364	0.01745034589599567	0.04066760634658667	2.981191979765955E-4	1.1686348858621225	1.8929330316251014E-4	1.0456373806117842E-7	1.2589810660061045	-2404.95195488098	487.38070220781145	209.35969461774508	436.8056963363713	1009.1251290146025	898.8037824697308	4	83	4	76	157	0.5004176472803668	1.3824527941781464
1281200000	-113909.6296647375	-110922.6754033274	-2986.954261410094	-110922.6754033274	1398.3379630693696	0.04429772544998694	0.350464568245106	0.060214638624255364	0.01745034589599567	0.04066760634658667	2.9416778888755675E-4	1.1531779866691334	1.922844413435452E-4	1.0435457956927216E-7	1.283311470444795	-2419.2253672430993	536.0654111712633	145.73112998409044	581.1175125080551	1096.2889961680364	696.2010580921128	6	67	9	159	83	0.48447397517428553	1.3279417568604721
1281210000	-113930.11671733942	-110929.89246232754	-3000.2242550118835	-110929.89246232754	1374.5876993563525	0.04099380917998893	0.350464568245106	0.05662738197379516	0.017857752060609078	0.04319771902103943	2.926141844598445E-4	1.159445548412979	1.9176964752192494E-4	1.9357436057823826E-7	1.678272649677294	-2410.6819613743583	255.7907423581407	149.22402926632762	746.6893888122248	1019.5313529065211	871.1469403052015	13	71	20	176	44	0.4930025800297724	1.3785438943260129
1281220000	-113894.89674888071	-110921.22094379214	-2973.6758050885683	-110921.22094379214	1457.2000527130722	0.04172290545934793	0.350464568245106	0.05840757877224798	0.017857752060609078	0.04362874966917649	2.8463923699886053E-4	1.19077073106057	1.9071608101687827E-4	7.646946790104066E-8	1.1529653856516788	-2401.905539796701	357.67676990457795	149.29319468830775	439.6805513506474	935.8298842558379	1006.1767255840703	23	64	1	141	95	0.4884352481894787	1.3938458299060676
1281230000	-113948.14884716319	-110931.87506950024	-3016.273777662958	-110931.87506950024	1514.716655008666	0.04336280027307611	0.3621092237695083	0.05934333488959008	0.018724332388550025	0.04221086819863785	2.906770449515378E-4	1.1566638847633368	1.9811874988556773E-4	8.126736027949326E-8	1.093397982436356	-2395.387661553245	220.06219392611152	191.6583418030115	725.1872477713836	1023.2078247894663	647.8902725461337	39	39	38	157	51	0.4884352481894787	1.277227127155611
1281240000	-113917.24180091318	-110924.74732469821	-2992.4944762149707	-110924.74732469821	1426.2686260023909	0.04336280027307611	0.3536784424557246	0.05934333488959008	0.01787347686694075	0.04216896943866452	2.888966898582118E-4	1.1164351388638574	1.924853355767576E-4	9.180941738705719E-8	1.1806978049659878	-2385.1605984571283	174.6360216232166	186.23332368167044	764.0408079859761	929.9430071567378	712.5674473521501	86	4	102	75	57	0.48281932121018906	1.277227127155611
1281250000	-113931.124416974	-110909.60784679373	-3021.5165701802666	-110909.60784679373	1355.151777979375	0.04180345270636844	0.36085701400327846	0.05605888169195815	0.017558054945424846	0.044270475664500916	2.9453095580747444E-4	1.1780172454617075	2.1325248734285277E-4	1.0697060807269919E-7	1.175042301356753	-2373.8866272013915	195.64610997934273	594.9974511245085	459.1175916634283	1209.16933576633	563.4898230070813	91	7	4	173	49	0.4712682784173786	1.3091631864789903
1281260000	-113920.3202971378	-110887.44310459163	-3032.8771925461842	-110887.44310459163	1314.1397196857286	0.04253487918602867	0.3486551578623826	0.05748681268386263	0.018401475979387877	0.043399602771457844	2.994997656247378E-4	1.1556470999022639	2.1869573817451701E-4	1.7589674955399072E-7	1.4259931697190715	-2374.5287284803585	138.22117686760157	244.51945106396462	358.3691700998361	985.5341959899606	529.6256885402688	49	34	12	187	42	0.48812773856311753	1.3091631864789903
1281270000	-113913.56952779826	-110906.85080650586	-3006.718721292403	-110906.85080650586	1228.5015360152795	0.041825783355876674	0.3486551578623826	0.05486896830552386	0.01717689969623158	0.043399602771457844	2.931816860658341E-4	1.113687221207835	2.180123913607624E-4	1.1752152922535264E-7	1.2344641668655403	-2362.920963328504	189.268703332031	176.07326959876386	394.36990076005173	934.2214198199996	481.3919032787819	24	66	16	167	51	0.4862044083085762	1.2653116174011203
1281280000	-113913.4761333169	-110918.0673086382	-2995.408824678703	-110918.0673086382	1345.2827042777794	0.04262633691114415	0.3486551578623826	0.05486896830552386	0.01847134576737503	0.046161258236942046	2.948233715845365E-4	1.1490228461983312	2.0571363026928216E-4	1.070067176443552E-7	1.2077695958961165	-2367.525281706584	202.36920206649862	159.0425966341879	752.9766053751666	938.5792156885158	524.8042490250701	67	26	47	133	51	0.4848777033272829	1.3506170009209448
1281290000	-113877.15188367858	-110921.7899250333	-2955.3619586452824	-110921.7899250333	1527.443933595035	0.043582133163337596	0.3486551578623826	0.05486896830552386	0.015972410442952095	0.043533245955925844	2.9203624042672954E-4	1.1198777733474494	1.9036011143139543E-4	8.892082254544456E-8	1.2055921415631594	-2376.133429574567	208.8304056688241	186.58018920624582	1121.5769032476442	1220.398686457544	575.0495361545624	76	18	145	37	48	0.49040706676127616	1.2488776602593405
1281300000	-113924.61494763753	-110909.5159452711	-3015.0990023664353	-110909.5159452711	1517.2832917134424	0.04802353557367368	0.35148699294070185	0.0536639183574384	0.019548870227717875	0.04700912697021719	3.000925832691554E-4	1.1992394284920311	1.9185754153333643E-4	1.2291959533559173E-7	1.2478116410850209	-2370.8404795164483	189.3356865165883	505.14222324249397	1042.423198470283	1159.645960611285	570.8570562057309	91	8	147	27	51	0.48530259166465867	1.3373324659786832
1281310000	-113901.84003842562	-110905.38109289859	-2996.4589455270307	-110905.38109289859	1610.9219762476991	0.04715422273602902	0.35148699294070185	0.06096647113541921	0.015131842654243426	0.04416536838910806	2.777061515693308E-4	1.105631177554403	1.83145946382427E-4	8.236920218817176E-8	1.1455191594297367	-2378.0768948107307	170.07546353945318	590.8198780463204	1128.8072205008275	739.7615532709591	519.4474028794393	91	6	155	30	42	0.49021739174366535	1.3213430614100734
1281320000	-113946.33131562805	-110931.03952465877	-3015.2917909692824	-110931.03952465877	1591.447525161137	0.04484631768883741	0.34882880040090286	0.05671713128126792	0.016103641766730778	0.04416536838910806	2.9364706421377917E-4	1.1575394834768271	1.942404177700832E-4	8.709573833684302E-8	1.1039663979900116	-2378.5063173878543	141.05499382409954	336.5882623091908	1083.0874113030254	956.227423474511	690.2385667793734	85	9	114	62	54	0.4896864743285671	1.4042840942353538
1281330000	-113952.79752661093	-110925.97178702244	-3026.825739588489	-110925.97178702244	1612.7405664871849	0.047372404648891274	0.34882880040090286	0.05671713128126792	0.016179573603416337	0.04192503653113744	2.9405313252134797E-4	1.1242609073475782	1.944521950256989E-4	9.427710041836508E-8	1.088502331700881	-2359.45743719904	141.27082426417138	676.5263278713704	958.3382315690956	1000.4329153797629	543.4922116987974	90	3	101	91	39	0.49002326110773514	1.4042840942353538
1281340000	-113966.01792784751	-110940.5951853494	-3025.422742498111	-110940.5951853494	1659.9950903789809	0.0426947368062121	0.34882880040090286	0.05921581483930921	0.016959062115546156	0.04677141423360024	3.078724259326516E-4	1.108270955191338	1.9465229111654067E-4	1.3921864805368494E-7	1.2652477953187253	-2374.742001977494	157.483534239133	613.9215984210448	1336.9463727573514	1145.9018543898287	658.406902163342	86	39	15	130	54	0.48551572256105735	1.4702729062918092
1281350000	-113908.48034846467	-110918.81603119572	-2989.664317268948	-110918.81603119572	1745.8686455186903	0.04598519077704735	0.34805258888547475	0.05921581483930921	0.017941239951758253	0.04216894978114468	2.950883770165754E-4	1.1798552657819747	1.8092253804127126E-4	1.575449763950103E-7	1.4392885248696925	-2379.51883399138	154.75895042373287	355.79414358364795	538.3692186105227	1032.171086198362	701.0514914152096	81	9	20	170	44	0.5008306399986499	1.397569696930087
1281360000	-113928.07722192083	-110911.81130277926	-3016.265919141579	-110911.81130277926	1883.2002867552021	0.04931855747780336	0.3689938623819454	0.05826785922547117	0.01797103974479738	0.04456773177247873	2.9943394992102936E-4	1.1366682058991868	1.7810977574145512E-4	2.3754279653952738E-7	1.6763737006733335	-2379.4778437706636	141.87020209012059	183.77174137376744	169.95105125985663	904.9508741559013	608.7423289422468	18	65	3	172	66	0.5008306399986499	1.397569696930087
1281370000	-113904.30361725888	-110905.54122805028	-2998.762389208594	-110905.54122805028	2023.4464314581724	0.040790444797569214	0.35922019726165433	0.05826785922547117	0.015752946928360205	0.044283955636298104	3.0092661730285675E-4	1.166040729672589	1.819648595890634E-4	1.1853593730987473E-7	1.2143989833488298	-2353.636050339187	181.8215822664459	173.93949453377078	529.3902017454028	1067.1762380555015	678.9073861142698	5	83	16	119	101	0.5008306399986499	1.4388380409499075
1281380000	-113891.93069809221	-110916.51408004205	-2975.4166180501607	-110916.51408004205	1998.1120454370277	0.040880202125425764	0.36028728335812343	0.061431854423378514	0.018913712630997833	0.043274555780853007	3.008398821007552E-4	1.2328365034813444	1.8174809982536338E-4	1.5251853182994746E-7	1.4035445608797146	-2351.5170825993505	131.77301814391032	155.86930167053472	968.9297723432353	908.5285645263563	569.3810113620794	65	29	23	149	58	0.4879544836967118	1.4188247964450023
1281390000	-113900.36061940146	-110924.92646432576	-2975.4341550756967	-110924.92646432576	2026.5100009935425	0.03984183581253115	0.35661660520963695	0.06333779940235197	0.018913712630997833	0.043274555780853007	3.0468929747968457E-4	1.2176772146319124	1.8048769429763426E-4	1.4379185304216969E-7	1.3371523480496255	-2354.178175145549	140.4511706618715	271.00044312145735	993.158742114113	871.876470014581	828.5092187224684	89	5	117	61	52	0.49486107170572985	1.3373435909134386
1281400000	-113900.38106129954	-110893.62014128345	-3006.760920016102	-110893.62014128345	2092.746129938682	0.0412175765690505	0.37019639635409	0.06300230584273862	0.018913712630997833	0.045204470798528414	2.9853287016015694E-4	1.227065314367759	1.7618650868633345E-4	1.804189943843723E-7	1.453653913312835	-2353.292359997939	160.63380075586804	159.47031972619334	826.8264512355419	950.8238699373575	844.4792027938844	32	60	70	128	34	0.4891043225631649	1.3314240516334597
1281410000	-113884.08198622879	-110908.23998527347	-2975.8420009553183	-110908.23998527347	2200.0835788444997	0.045758112160729156	0.3768191965857037	0.06148990329590038	0.018913712630997833	0.045204470798528414	3.006685356601828E-4	1.1646292042285409	1.7509091832446243E-4	1.0830581361742709E-7	1.1933579644556347	-2341.5868242720103	210.78668296518615	121.82525590174397	162.18383297403574	869.2144356571587	723.9578522100761	23	64	7	199	31	0.4891043225631649	1.3314240516334597
1281420000	-113921.37005923611	-110936.17355538443	-2985.1965038516837	-110936.17355538443	2109.6973239127637	0.044967685932618885	0.38258692763194696	0.06195394804696711	0.020714939422395044	0.045204470798528414	3.1760361225577463E-4	1.1438125971722763	1.8720881792944524E-4	1.5622786113736006E-7	1.275607727558695	-2331.8457151629977	153.93036009922164	153.4716606612599	335.5807289719395	902.0418256522787	562.5440607005047	40	43	12	205	24	0.47678932748908087	1.3314240516334597
1281430000	-113876.05461425715	-110912.24974026288	-2963.8048739942774	-110912.24974026288	2075.629094664956	0.044967685932618885	0.3475660462070076	0.06195394804696711	0.018880686052855488	0.04591403456220236	3.098321683055616E-4	1.120329855204499	1.8390451793393818E-4	1.244027206583721E-7	1.239829342176726	-2342.585034666078	172.25941376255227	697.9500352796294	628.6077178590589	881.7456046053081	422.20133530040187	89	30	8	161	36	0.4809979420119225	1.3314240516334597
1281440000	-113895.23745059108	-110896.0814460057	-2999.1560045853803	-110896.0814460057	2128.250531828464	0.044967685932618885	0.3520992031956211	0.05799628585993253	0.018880686052855488	0.04433440158435513	3.0079259751701354E-4	1.1751368024917388	1.8290205793789141E-4	1.4297761948791826E-7	1.2814175738936788	-2330.0776072804547	118.59043155370186	178.93213173554577	684.6028249021416	786.5415163793233	686.2388950207935	63	28	18	183	32	0.49123510160614586	1.3314240516334597
1281450000	-113890.38876030825	-110918.68461879871	-2971.704141509549	-110918.68461879871	2133.638117942121	0.044959337886475687	0.3533935489284592	0.0587894099963347	0.01873674182129568	0.04433440158435513	3.006555228743066E-4	1.1932865501145766	1.8562993655562297E-4	1.146916896857548E-7	1.1926675563521627	-2331.7394979380124	256.6802230248254	112.73816191996883	364.0734983923447	875.3469810589285	467.5974202766767	8	77	6	188	45	0.495454384557841	1.3737387018620117
1281460000	-113869.61174334132	-110893.34014750623	-2976.2715958350823	-110893.34014750623	1991.8250268483387	0.04308614735182806	0.36928848365015715	0.06092006207505918	0.018896851660993072	0.04703562468345644	3.0541632419814216E-4	1.1892390383905151	1.8669735469633555E-4	1.059537669742676E-7	1.1255160092427898	-2322.567739947753	141.5195327584453	88.75470388477153	325.58020630234216	881.4294088011512	515.8023899556151	37	42	14	197	34	0.4915815184037195	1.3218419019872738
1281470000	-113876.55355231038	-110906.69408542915	-2969.8594668812307	-110906.69408542915	1907.7225347721196	0.045555449283647756	0.3767509935394119	0.060875782242856606	0.019123428487863643	0.04901586701321081	3.154770423992071E-4	1.1850242587213649	1.945614437073845E-4	1.1727915539736804E-7	1.1567922190574869	-2318.302424475156	171.66710184925455	123.56578532925661	252.62672431718113	895.5758083458564	491.78386986111076	39	49	5	193	38	0.4766267237708872	1.275367192135049
1281480000	-113881.55768875805	-110915.6082244591	-2965.9494642989557	-110915.6082244591	2039.9494453457914	0.045555449283647756	0.36535228540271275	0.0615307074378491	0.01599652278145982	0.04738622172892816	3.115092705776829E-4	1.0970246214233805	1.8372765974525909E-4	1.1118085403709198E-7	1.1426043652763807	-2329.643784643178	121.47058046602966	112.30281089102117	259.9714759813734	859.5943363418195	874.450961158749	21	62	12	111	118	0.4880263274039452	1.275367192135049
1281490000	-113866.8688057974	-110885.27799451548	-2981.5908112819284	-110885.27799451548	2115.974381558336	0.04410274004555284	0.3625012564051528	0.0615307074378491	0.020410134745733454	0.04367891723686757	3.086530004392864E-4	1.13509194171359	1.796069318585905E-4	1.6031675094747098E-7	1.3533803585242672	-2341.7642216192385	111.95939244342604	106.3405490466253	238.6609872366771	911.1382531322241	896.4102435881384	2	79	5	107	131	0.4872825359735086	1.275367192135049
1281500000	-113865.071863	-110915.68540747199	-2949.3864555280184	-110915.68540747199	2050.9562276566867	0.043470792296058325	0.38257130272712275	0.05661779708710836	0.017579117848402156	0.04423770587219738	3.097094157197415E-4	1.0936494973934454	1.8409106261699126E-4	1.3500924929670033E-7	1.2599797402264907	-2320.9110041477607	176.68119111315931	120.33003572531827	144.42265890150054	814.5986235833291	727.9448013062602	4	72	14	106	128	0.48857926543564617	1.2708602807631537
1281510000	-113860.56384738232	-110895.9853999131	-2964.578447469214	-110895.9853999131	2098.374291711676	0.04354679376367545	0.3676977704003455	0.06349366966558408	0.017579117848402156	0.04371322906475791	3.1195594961954873E-4	1.0933062055765999	1.8186490746275742E-4	1.4597698607836107E-7	1.27816593189016	-2328.761224558077	161.01948251387577	138.08683611136556	199.01200505195152	673.16584791682	871.1741408091384	18	65	3	49	189	0.492501126896101	1.2990521076049442
1281520000	-113877.09730584719	-110912.3450548736	-2964.752250973591	-110912.3450548736	2275.443218501481	0.0456270856132106	0.3676977704003455	0.06140962089584955	0.01836222292263053	0.04102357221265942	2.9679219033088E-4	1.1488453562170016	1.674158682683235E-4	1.327446168057124E-7	1.2775032348204693	-2332.832407093826	362.0502174976277	92.4614217423928	135.32624401896024	242.08890530358588	945.2458378311776	8	66	8	10	232	0.492501126896101	1.3001110527683575
1281530000	-113865.70359969257	-110891.64351984106	-2974.0600798515106	-110891.64351984106	2062.911682303701	0.04384430159103219	0.3676977704003455	0.05554517627177354	0.01836222292263053	0.047224755498019064	2.9918298212882255E-4	1.1165394151655357	1.7443242733734024E-4	1.8253851719975195E-7	1.4681952493174812	-2340.305455664915	267.74236011209257	108.41535322326735	100.67928672072941	436.6803872316013	813.6937083552682	10	3	68	5	238	0.48835194474460897	1.2667223085981578
1281540000	-113888.0625747691	-110909.3958504253	-2978.6667243437932	-110909.3958504253	2348.763019362913	0.04384430159103219	0.3545812769205494	0.05599833316193427	0.015633154877148513	0.047224755498019064	3.003664571127855E-4	1.1291532625581493	1.721149416912963E-4	1.814371970128305E-7	1.472826871453887	-2335.821322024595	272.9038034966189	367.18761875516435	124.25911135947558	274.7051890700544	797.5778475575414	13	2	65	7	237	0.48835194474460897	1.2667223085981578
1281550000	-113890.10396714641	-110919.50752941375	-2970.5964377326627	-110919.50752941375	1953.2446308693925	0.044496908585038866	0.37267666850786285	0.05822036243918702	0.016958240799945304	0.045031622740963576	3.057334764406558E-4	1.1184186642957452	1.7635849276480272E-4	1.6672090100383035E-7	1.378950158487486	-2333.0596377405786	182.10139778027948	140.61778777610755	87.83961999201583	181.97686623256288	826.1112999973806	2	43	18	26	235	0.47763960644572967	1.2004501254795759
1281560000	-113927.40859991463	-110938.64271530912	-2988.7658846055056	-110938.64271530912	1921.5659097602418	0.048987205819504324	0.37267666850786285	0.05648120729339677	0.016958240799945304	0.04243586279959102	3.147452164348117E-4	1.150133260530729	1.8173897376250124E-4	1.3338197592409144E-7	1.2440130095446862	-2356.5992672642797	223.2340383617404	150.31729886204116	141.81381205701905	299.0119698842987	806.7772802253036	18	3	57	3	243	0.47763960644572967	1.2001782967262875
1281570000	-113946.13771400052	-110943.31741399821	-3002.8203000023113	-110943.31741399821	1903.828307603038	0.04476808130023935	0.3547482205516758	0.0617181312272861	0.015610938212069561	0.04153314713894502	3.0977941482198903E-4	1.1147242858383746	1.805699483836718E-4	1.664516035057394E-7	1.3575588273610986	-2358.1040354157194	227.97239612089496	123.8293727871371	269.05362233927787	855.4253295613768	743.5525860029544	28	49	9	9	229	0.47763960644572967	1.2801722557901116
1281580000	-113925.12173984645	-110949.12359209837	-2975.998147748071	-110949.12359209837	1792.614938896051	0.044086521039904264	0.34881406128402626	0.058794166372323334	0.017161809152025788	0.04153314713894502	3.2866763186088804E-4	1.1204226643947544	1.942955416245335E-4	1.4915220457171636E-7	1.2409150435204819	-2338.4683414564915	161.3222969868585	63.50396931413262	135.34176253199774	554.6212215566379	956.4378727423408	34	5	42	63	180	0.47763960644572967	1.2531914069971781
1281590000	-113916.81767385255	-110922.88076382653	-2993.936910026023	-110922.88076382653	1677.720729289955	0.04485542597201765	0.3616666956052743	0.05451357480520697	0.016157951455428272	0.044286982609456425	3.196059944424831E-4	1.164487639429327	2.0601812594845867E-4	1.5686167904545292E-7	1.2406578209285788	-2318.5089775219867	198.85482884083814	69.52526889005134	155.69253790291262	535.6737825671287	742.558856091528	32	32	17	27	216	0.47763960644572967	1.2309930784774992
1281600000	-113926.59973558273	-110930.8024362731	-2995.797299309638	-110930.8024362731	1403.6656315559553	0.042800337572580734	0.35104339517981914	0.05451357480520697	0.016157951455428272	0.04044702795790789	3.266564435415695E-4	1.1529237090222797	2.0846974625060845E-4	1.5178850063043945E-7	1.2130614753259785	-2323.542168337171	314.71141454131106	161.45901666523818	537.3449849300368	1183.7777006171127	862.0504191379878	16	71	64	21	152	0.47763960644572967	1.4029939559808573
1281610000	-113893.33706326029	-110915.2111971212	-2978.1258661390916	-110915.2111971212	1597.55012146647	0.042800337572580734	0.3669913340081261	0.06250421398077717	0.020002871370135535	0.04044702795790789	3.1316888430012743E-4	1.123297709958529	1.915937496619414E-4	1.573634940778084E-7	1.3056562525377589	-2326.7494377397115	316.31401932962194	129.76629457999007	616.5123851560726	848.249653745782	904.1098140757488	14	73	74	27	136	0.4898569440379247	1.3117664493396979
1281620000	-113864.84725315063	-110894.30997455471	-2970.5372785959235	-110894.30997455471	1699.1138371507352	0.042395111750842124	0.36365535966520335	0.06197672784907449	0.017039338972768294	0.04044702795790789	3.273553569943861E-4	1.163832059046562	1.9977663805373445E-4	1.7575635243614611E-7	1.359859234032572	-2338.686404517134	204.35421848310182	114.02033936239361	597.8682874961542	783.7951131228264	826.679386227738	20	63	47	1	193	0.4732358242574471	1.2731082413631107
1281630000	-113913.08153886633	-110946.69638049291	-2966.3851583734217	-110946.69638049291	1710.7198363166501	0.04709694098564051	0.3750117728962813	0.06012114990883707	0.017039338972768294	0.04193036942038941	3.219983956825387E-4	1.1848768303788109	1.961045805135791E-4	1.3155003976327803E-7	1.185026662224831	-2318.9740457450594	299.4231817793409	106.92706992349267	517.6421839468429	827.6345912646112	760.7366218843778	16	65	60	54	129	0.48379615701289086	1.2691493484446341
1281640000	-113856.9475829001	-110902.2686427757	-2954.6789401244073	-110902.2686427757	1828.6134603664718	0.0454865720812736	0.3630480087014189	0.05712763347029011	0.018115712158430577	0.04670853875297459	3.211661328763115E-4	1.1698206824789745	1.926661209304361E-4	1.2201416635951812E-7	1.1788897054520364	-2326.8609374833713	240.83369028715086	115.65960399123944	588.1196551690496	821.2533325510675	697.9296692769472	25	54	73	117	55	0.48003548036094534	1.2603342310873065
1281650000	-113909.78888351613	-110915.19357446616	-2994.5953090499743	-110915.19357446616	1758.285276417664	0.0444555179961974	0.3674139090926654	0.05790695804950355	0.01875676011295211	0.04438432426397603	3.1934058728120206E-4	1.1838466641736742	1.8727599779782525E-4	2.0870604418955808E-7	1.4238457033909189	-2336.3561030962846	216.08122038338396	122.81725486993582	463.2626677354558	1098.6446116207576	657.5476644350573	23	46	65	77	113	0.48643038991393217	1.3197819720697481
1281660000	-113901.44749346284	-110920.4708762685	-2980.976617194327	-110920.4708762685	1939.2798240930654	0.04565912929179039	0.3576370222881401	0.057281843800393153	0.018503142343019186	0.04429373415275301	3.358109056826367E-4	1.1483591252128076	1.9324261057635878E-4	2.1526620922779732E-7	1.380796865255893	-2327.1100917048507	771.6721172752395	160.66191530127526	380.2150337162024	755.4884547434316	604.5476520068693	2	70	44	185	23	0.48643038991393217	1.2987099671443847
1281670000	-113919.88537099838	-110930.71878390518	-2989.1665870932025	-110930.71878390518	1765.8819212570595	0.04321645102575016	0.3576370222881401	0.05700218536388421	0.016990750061273305	0.04513782396459719	3.183945030849135E-4	1.133003192147085	1.920463792773945E-4	1.8158078131372765E-7	1.3471051056595218	-2334.5965969165886	331.57152133496476	139.96250338473334	497.0305253027693	813.8471833604293	510.93162338267337	13	64	33	184	30	0.4891681546399043	1.2987099671443847
1281680000	-113925.70381500934	-110926.38395261283	-2999.3198623965186	-110926.38395261283	1731.2057068811193	0.040810274103425914	0.3576370222881401	0.05700218536388421	0.017221247747695304	0.04397695827326901	3.1134706363097317E-4	1.1774356024595156	1.9154007338065805E-4	1.6842339127687883E-7	1.3219638090000216	-2343.029994159032	214.83481321317385	143.69330742670985	407.92639394698165	777.541171851824	770.1017555106893	11	64	40	136	73	0.4891681546399043	1.2987099671443847
1281690000	-113912.03895591846	-110930.82204077228	-2981.2169151461685	-110930.82204077228	1882.8849078307314	0.04248868183241508	0.34211900161736436	0.05700218536388421	0.017221247747695304	0.04347441420136324	3.169910748650043E-4	1.1716840725861442	1.8767075330301428E-4	1.6026236697161451E-7	1.2897449697559469	-2330.1731298166883	218.2128932436157	158.12318756844982	595.0546386727591	904.8365130349067	799.9966984364587	10	72	36	97	109	0.48367724293170433	1.2146386674463538
1281700000	-113911.13846090465	-110938.00517388221	-2973.13328702244	-110938.00517388221	2026.5149101026118	0.04545129933596807	0.36195744943996877	0.05700218536388421	0.017221247747695304	0.04347441420136324	3.228534688427464E-4	1.181965287864781	1.8319245338680742E-4	1.6362229520033125E-7	1.3031861400311036	-2337.6586330531372	182.49069663367035	179.67059557926444	521.7290155340061	776.3931718951235	615.3657148116256	24	56	58	152	34	0.48367724293170433	1.2585504949319894
1281710000	-113893.31382018782	-110916.3472755494	-2976.96654463841	-110916.3472755494	1761.4418912774206	0.04545129933596807	0.3635024093007518	0.06015691933968958	0.01849486687999816	0.04347441420136324	3.2327517127626307E-4	1.2577453024217315	1.8798146366075916E-4	2.733249600742614E-7	1.6258548598529052	-2335.321922594485	174.43964100430125	158.52800456601403	788.9524975196149	923.6227738467601	632.9855992049398	38	50	74	90	72	0.49379909687431994	1.3856170294025825
1281720000	-113923.84614428919	-110918.20188736639	-3005.6442569227925	-110918.20188736639	1868.6224935836974	0.04545129933596807	0.3808562349783188	0.06015691933968958	0.018838463700138596	0.045240310179476224	3.106289500151639E-4	1.1894115204498712	1.8250813461795966E-4	1.6624286072350893E-7	1.3161552147145905	-2340.1776662564675	181.83976803507787	208.14014074875212	507.5102257670428	1209.2665391238347	643.5049904851512	33	45	66	61	119	0.498747436706369	1.305407346678594
1281730000	-113911.55148964335	-110910.15547003987	-3001.396019603468	-110910.15547003987	2141.7250657669915	0.04082127283758549	0.35389328720451807	0.05627184127441951	0.01679647912952276	0.045240310179476224	3.2555719139824407E-4	1.2188909832555983	1.825367065982673E-4	3.0284210568651527E-7	1.6584111296612774	-2344.051862032486	144.39073731499252	180.09777680109792	663.3912618830994	963.8910473823014	656.5490057023561	44	31	74	43	132	0.48959263337929687	1.2512169907122197
1281740000	-113874.80857672144	-110898.95552383989	-2975.853052881541	-110898.95552383989	1896.1536780487052	0.04203948189815005	0.35389328720451807	0.05690971755827594	0.01679647912952276	0.045240310179476224	3.179359525238062E-4	1.2001506747048278	1.9180297591235663E-4	1.5745638789997664E-7	1.3143872426399532	-2325.3588295672344	151.6890159537535	342.84108873189416	869.092669558298	860.4549650563818	339.09847073300165	86	3	12	181	42	0.4662869747479469	1.1765606699205677
1281750000	-113921.59790716926	-110941.7990480251	-2979.798859144153	-110941.7990480251	1797.1414037349095	0.04854483681538368	0.3522615105752467	0.06015926928552339	0.018695604517468725	0.044046786802560106	3.061883729020541E-4	1.1186372818348527	1.844317092258046E-4	1.708626529045376E-7	1.4025243640850436	-2338.7531702967044	147.64331360981348	174.23617087184113	492.0594100765009	890.0725044039656	481.70812695778426	67	15	31	145	66	0.4819956942151966	1.2602454220376862
1281760000	-113891.24979645817	-110928.38910056357	-2962.860695894606	-110928.38910056357	1793.0211124004377	0.04810865680324743	0.36170787566295204	0.0556203179894694	0.018695604517468725	0.043020899310502854	3.137716379927233E-4	1.0943652954161562	1.931205071615056E-4	1.6029211021174542E-7	1.336503721208428	-2330.192933345415	143.92664713942682	177.3117994144856	383.8048382232746	900.8281296043981	439.8462999555961	53	38	36	158	39	0.48087415745755097	1.228341659299904
1281770000	-113917.14450356134	-110935.48621861769	-2981.6582849436554	-110935.48621861769	1698.4701875072828	0.04176055480802701	0.36170787566295204	0.06185051662084112	0.017877108752850025	0.04154144839512904	3.1563739680836965E-4	1.1012781152629614	1.9708601032957014E-4	1.5554576132022037E-7	1.2712788325766755	-2324.761462598533	143.7225013139313	291.8158590936085	352.85458890277613	908.2518043176813	551.0978036575976	60	12	45	141	66	0.48959664978777784	1.347687238101959
1281780000	-113933.09638047818	-110935.7174566074	-2997.378923870776	-110935.7174566074	1739.5686726808774	0.04353882995139039	0.3583417110312567	0.05518247902792677	0.019629243543982867	0.04309828659668237	3.171468511670062E-4	1.1249190180945288	1.949483310879664E-4	1.6330719556976337E-7	1.2362177910195042	-2307.821968872853	122.8677380337988	264.74151834022564	409.43059107763185	841.2351945674617	507.51298654324034	62	32	40	138	52	0.48042930203806894	1.2042984755868187
1281790000	-113899.08765556614	-110927.97151499725	-2971.1161405688977	-110927.97151499725	1826.0651631494368	0.04603709178874148	0.3759150609539944	0.05911798619943873	0.018520833061608025	0.04288770614317236	3.046388553155239E-4	1.132241210880177	1.802078168174826E-4	1.1785734668726036E-7	1.1850070690822507	-2327.928495420713	123.46052491489415	334.77729013998834	826.0364423913106	805.2479473533818	634.000802109077	66	37	28	121	72	0.48963461778555634	1.2371285146677848
1281800000	-113888.62252942397	-110914.51250311069	-2974.11002631329	-110914.51250311069	1773.1690145714506	0.0439367568077499	0.3527968093880927	0.0572587097142352	0.015937372811757684	0.04525080381067333	3.028186232691904E-4	1.0870418567489075	1.8513060288314804E-4	1.3321071668554256E-7	1.2476374596772288	-2325.374445308927	143.63945078643863	280.3897153783029	458.73209523899413	813.6446846030542	657.7450630810009	60	32	19	135	78	0.49071791674379617	1.1798743051893574
1281810000	-113871.99836112368	-110924.80094998413	-2947.1974111395584	-110924.80094998413	1760.8267020045812	0.044715130070940655	0.3527968093880927	0.0572587097142352	0.01918044379139469	0.041729208017880534	3.313180339637436E-4	1.1660116036036317	1.951331546214353E-4	1.7265195395352965E-7	1.375550216707554	-2341.311640059063	149.30033488651492	144.85081950229758	263.48674512861095	824.513974965496	526.7897247521066	56	1	41	169	57	0.49071791674379617	1.3258948227473029
1281820000	-113869.51101295277	-110925.8795499577	-2943.631462995079	-110925.8795499577	1706.40515756996	0.04049297603274664	0.3527968093880927	0.06023209339111855	0.01928269972539435	0.044336975028778175	3.2547200192790444E-4	1.0481640987442307	1.9641352090766988E-4	1.1110979196638449E-7	1.1339659702585219	-2335.4046949361004	209.59598844992476	135.32000950526393	346.69120140545886	794.3359845679311	571.107320023235	7	56	46	152	63	0.4771013013015468	1.3361902483846708
1281830000	-113878.16991802848	-110912.30147481749	-2965.8684432109935	-110912.30147481749	1865.5817518799004	0.044671730569149505	0.3527968093880927	0.06030980888047932	0.017102542209945244	0.044336975028778175	3.3400753162319223E-4	1.1107855510383084	1.9757332388332694E-4	1.42560510164261E-7	1.187321074402262	-2321.926388772245	156.371942135311	129.11983574091622	277.60785935175045	868.0157698327538	501.9772304278528	46	20	34	198	26	0.4771013013015468	1.2592765977918314
1281840000	-113918.79586988919	-110932.35754156965	-2986.43832831954	-110932.35754156965	1693.0975311931602	0.04605251740246121	0.3527968093880927	0.05868389386442855	0.017102542209945244	0.04499119455104037	3.253317404669408E-4	1.1549067014296022	1.9419243562316283E-4	1.392575454228622E-7	1.2053592515864353	-2333.5820873170846	122.51466767028649	209.73660342540452	452.8525489091042	870.4727125971215	619.2345662065823	75	1	31	163	54	0.4676388967912437	1.295452473811452
1281850000	-113933.79277988551	-110927.67978803636	-3006.1129918491515	-110927.67978803636	1874.0110419187401	0.04605251740246121	0.35804827489477065	0.05813566523278032	0.01688386739832806	0.043950088188151326	3.2670829930788587E-4	1.0426936313882433	1.9442320873957182E-4	2.221700263769476E-7	1.4098498367347096	-2329.3565528775885	139.68816088056616	600.349137877515	1309.9347657886544	891.8786373291954	461.81224369207797	84	76	12	92	60	0.4753038024371662	1.247972544896861
1281860000	-113922.58230885108	-110925.83751418076	-2996.74479467032	-110925.83751418076	1771.3107190389119	0.04123188631735303	0.3634803877234915	0.05813566523278032	0.01858255573824391	0.043950088188151326	3.160289020581368E-4	1.046093070318112	1.970519334303996E-4	1.903370239533388E-7	1.3532957142474928	-2320.091259733491	169.52602318686704	569.2109528438335	805.2770960680853	880.3798180504522	524.5181680448934	92	29	40	109	54	0.4753038024371662	1.2547892900107267
1281870000	-113942.70330291598	-110951.70476656237	-2990.998536353611	-110951.70476656237	1524.5194933586567	0.04123188631735303	0.35252496364437536	0.059233054427684	0.01858255573824391	0.04397312609111188	3.2969423345382474E-4	1.0967918353991728	2.0734251421600494E-4	2.030073366255631E-7	1.3552776842033327	-2324.968484257757	165.033636400997	522.3933702617803	763.7223916050971	918.111351408797	523.6638265681116	89	18	59	92	66	0.46810247881674427	1.2547892900107267
1281880000	-113943.35508722655	-110950.84935685343	-2992.5057303731155	-110950.84935685343	1561.701760854546	0.039572139532156714	0.3615776014961547	0.059227032039784945	0.01858255573824391	0.04678347719862837	3.1130591795415534E-4	1.0731984101120557	1.9515913776133493E-4	1.3915256040800452E-7	1.233795626671875	-2336.999179984061	141.8856761543061	590.3067526978716	695.3836361297725	889.6255728039706	463.8090939229152	86	32	34	111	61	0.4798962985012725	1.2180154000941492
1281890000	-113931.79847353349	-110934.6949492125	-2997.1035243209935	-110934.6949492125	1732.1213955383996	0.0452479850666234	0.36173349966434637	0.05416885721546297	0.016626891974191732	0.0433757178512072	3.2083357048383907E-4	1.1368758365891347	1.8820878117916878E-4	1.482560833564073E-7	1.2198237373725365	-2332.7388400356067	173.9785258697402	466.2737742807327	912.6576322588717	1002.7301699231513	720.1504190201885	96	21	137	21	49	0.48644348154345035	1.3618496835515053
1281900000	-113914.09068330821	-110918.7762307198	-2995.314452588416	-110918.7762307198	1564.9857553062468	0.04478713939526439	0.3798222257864728	0.05793673148453396	0.017712543686466405	0.04733404117722776	3.1398029536134795E-4	1.0786818118489758	1.939011230668982E-4	1.1640930462709654E-7	1.141799319407077	-2340.0776711745234	217.30312850269615	732.3267612920223	1033.9501603065073	476.2152230278874	799.3072571895023	94	114	58	51	7	0.48644348154345035	1.3623097442717804
1281910000	-113904.34490258314	-110925.43141731042	-2978.9134852727216	-110925.43141731042	1536.0108134574043	0.042269552677281386	0.3798222257864728	0.05828173716708608	0.017712543686466405	0.044812465252240384	3.1326420544384217E-4	1.0744484922430162	1.9299241356666685E-4	1.0533309877168109E-7	1.112250734913993	-2338.48589940625	182.0377521363979	890.1643297841625	502.28801284478766	329.7163883138063	915.9833744768853	99	186	23	7	9	0.48644348154345035	1.275038536671579
1281920000	-113876.18407250814	-110888.7626506958	-2987.421421812343	-110888.7626506958	1561.815419554153	0.04100369385330853	0.3609419300318878	0.05828173716708608	0.018295653233950212	0.04830547933452499	3.247839083423222E-4	1.0686605150724655	2.0236822688053947E-4	1.7384004802939238E-7	1.3199308576686897	-2335.528071843324	168.93919290538318	846.8019056613006	590.3791382046903	396.78323527559485	1621.5771944460823	99	178	11	28	8	0.48644348154345035	1.283131009665893
1281930000	-113872.88657250097	-110902.9773001533	-2969.9092723476615	-110902.9773001533	1625.2009174143848	0.045831506756585066	0.35475036530978954	0.05875589588447885	0.01796049981522041	0.04271007376074556	3.1743770877573846E-4	1.1070073417231283	1.8563933911396407E-4	1.5343102239557118E-7	1.3137175307791058	-2348.697948174121	210.21514493765488	843.8726268231607	1003.5961298194095	531.9133879480897	852.1789721747273	99	149	14	27	35	0.47888922325154315	1.2178797974155278
1281940000	-113862.40477822482	-110915.08113197453	-2947.323646250304	-110915.08113197453	1534.5661996083224	0.044973200684273566	0.3622551300218373	0.05700264715159765	0.01796049981522041	0.04271007376074556	3.2544088459335964E-4	1.0992181303368842	1.8861539299697169E-4	1.098798240493829E-7	1.1779479392082532	-2356.250228274939	208.8328740205955	838.2915773482996	734.7040675713894	1634.7557759825042	3233.6345429508965	98	137	81	5	3	0.47888922325154315	1.2178797974155278
1281950000	-113845.46546302381	-110933.11715093053	-2912.3483120932865	-110933.11715093053	1609.0566097923345	0.04639466098670771	0.3622551300218373	0.05700264715159765	0.01796049981522041	0.047155677168079654	3.2337493428208504E-4	1.1238935215922705	1.8276017357953824E-4	9.39758638954969E-8	1.1379732509311415	-2359.9437986317475	172.3668550111729	724.9651145573807	1099.2444521567677	539.5729885552975	1201.0387478805017	95	69	118	34	8	0.47344972557453563	1.2690339853939512
1281960000	-113880.4864691011	-110940.27479297272	-2940.2116761283887	-110940.27479297272	1681.1158784543838	0.045094199385292175	0.3781718959343612	0.05836542892459658	0.020385874860743152	0.047155677168079654	3.2139426001279723E-4	1.088060630184534	1.8544719427552003E-4	8.720201422137611E-8	1.0727817542657545	-2354.599748245042	172.83054467222044	909.8307691529146	908.5907762557772	268.5162379124807	784.955718737998	93	87	115	18	11	0.4930031058020469	1.3414863939265542
1281970000	-113871.62207640575	-110922.52091569104	-2949.101160714702	-110922.52091569104	1818.9648159707592	0.044248110521145315	0.3598980333332646	0.05779278446370594	0.016618360274236854	0.043724905460170715	3.219945578890733E-4	1.140459863830443	1.84908101493674E-4	1.0995087644556302E-7	1.1482657570854624	-2347.6779168425323	182.93520365983926	753.1813088446257	741.9480414257284	648.8494479011048	514.0008147576216	92	98	97	7	30	0.4930031058020469	1.3165211716725902
1281980000	-113900.17340406864	-110948.10052030075	-2952.0728837678967	-110948.10052030075	1838.9218338814924	0.04168628165828861	0.3640404144823055	0.05802649934691096	0.017451606105886294	0.0472709340106041	3.181877261365682E-4	1.0778929894812985	1.806872002288952E-4	1.0797452696743163E-7	1.1553533739110797	-2354.5282587766987	227.9596398241385	411.5914175018921	786.1186666271481	518.7826840415673	905.3379268090383	75	14	199	21	15	0.4796341804698749	1.2080014715315304
1281990000	-113939.01989201698	-110970.77307883702	-2968.2468131799556	-110970.77307883702	1792.7079330183506	0.047114335386208954	0.3640404144823055	0.056500470856146144	0.02065710449631483	0.04528577550943028	3.113163613198531E-4	1.0847590859978165	1.7836372333079016E-4	1.241330840507298E-7	1.2390384409755273	-2361.4978939619978	197.38081555445766	207.589595281674	778.2340639189532	575.2595751523892	1021.1231291133248	42	41	224	11	6	0.4958790743555314	1.2930981203563
1282000000	-113893.93050672699	-110942.06305360138	-2951.8674531256106	-110942.06305360138	1923.8788876416438	0.044723499885788665	0.3640404144823055	0.05764012205993745	0.02065710449631483	0.04528577550943028	3.0027178244071726E-4	1.0640330795235464	1.6981242257199577E-4	9.110776108640638E-8	1.1322434051039403	-2354.4096233631267	172.93152503725693	597.3073737776433	827.1711296625195	338.9614347323559	954.3876240264358	81	58	133	13	39	0.4982476490764208	1.2681660527469996
1282010000	-113916.95607982954	-110973.9474822267	-2943.0085976028495	-110973.9474822267	1578.1261535196832	0.043677689215434905	0.36831166377861363	0.058569147370937	0.016836719078297396	0.047333332657244875	3.221291691693168E-4	1.0311958261114584	1.9569909026096865E-4	7.807490742518904E-8	0.9956100860653394	-2346.4069782683887	186.2144991410485	737.0185046546084	1707.331225966658	826.3090395139549	562.6806273424221	84	115	1	75	49	0.5017373175968585	1.466430868228704
1282020000	-113901.30147205183	-110950.83848460075	-2950.4629874510656	-110950.83848460075	1553.9466718028584	0.043677689215434905	0.36831166377861363	0.060589288289376333	0.018416973956447074	0.04848165396565436	3.206633712656854E-4	1.0376261813343548	1.9787218373499554E-4	1.0598882784978017E-7	1.1312272284819518	-2348.9906331354687	163.3401007597857	551.4614806347893	831.4698251915478	332.45152719887284	614.4828655895856	86	40	117	3	78	0.5035223743128916	1.466430868228704
1282030000	-113907.11001742654	-110949.45128100534	-2957.6587364212032	-110949.45128100534	1458.4995520569796	0.04305289914954077	0.36831166377861363	0.060589288289376333	0.018416973956447074	0.046057060219078086	3.267805744303734E-4	1.098018354631479	2.0607146297043193E-4	1.008148594721572E-7	1.0845748536490494	-2352.7937858602922	166.1581917434509	478.7273634262415	904.8576506376131	615.1255455618033	487.84326000307203	76	26	151	30	41	0.4942762556052567	1.466430868228704
1282040000	-113853.15339567546	-110922.51761302275	-2930.635782652716	-110922.51761302275	1551.8260572974773	0.04430640476938781	0.34518883787245813	0.060365626181260686	0.01677919085050208	0.046057060219078086	3.204519929071259E-4	1.076341184513031	1.9983866330460588E-4	7.688028471966309E-8	1.0263920330807346	-2359.216313255026	177.46124116628837	312.14609374753644	870.6601843217517	729.537210907467	1414.9624324907054	79	21	158	62	4	0.49787850741150824	1.466430868228704
1282050000	-113895.39832254815	-110943.86045560321	-2951.537866944944	-110943.86045560321	1420.8451412911872	0.045360315991324784	0.35345987421172115	0.05835929971025152	0.01677919085050208	0.04505022948431206	3.1281426918155716E-4	1.088654467524921	2.03959784859622E-4	8.441668133841591E-8	1.0541018498932666	-2348.0960238198036	228.47071869615587	541.1102177472493	889.4635282296758	415.0718503716029	818.4297766052886	90	11	172	44	7	0.49787850741150824	1.3687472149120858
1282060000	-113887.3415810959	-110938.13861715444	-2949.2029639414477	-110938.13861715444	1634.0307007582073	0.045905228272024756	0.36291215927838943	0.05835929971025152	0.01769559747012687	0.04505022948431206	3.153358900073981E-4	1.0396596079003602	1.9076269585503684E-4	9.206525740340332E-8	1.096033421011081	-2353.7978290208953	145.3789344753529	547.3004635825673	795.5571495328525	508.08983687433573	1053.5622862641344	83	1	189	44	7	0.49179673961974824	1.346998947425988
1282070000	-113914.50052954436	-110945.38745771984	-2969.113071824505	-110945.38745771984	1670.073614395282	0.04470013969441418	0.36430601003346885	0.05906668577345433	0.01769559747012687	0.043281128243162666	3.146773291060856E-4	1.0268048251713056	1.8945601995350864E-4	9.07773087321849E-8	1.0799268375755973	-2369.9960565352394	151.2862974695134	264.68749992690095	806.8598291097367	831.2489219610629	528.8398251361688	39	46	136	72	31	0.49179673961974824	1.346998947425988
1282080000	-113908.81510592376	-110921.53587812811	-2987.2792277956423	-110921.53587812811	1480.3389351271824	0.04548962281100745	0.36126535234879403	0.06317991368196257	0.01769559747012687	0.04159662632152972	3.0351690026807226E-4	1.029593195198467	1.995120032553253E-4	1.2145224188569325E-7	1.2031397046738743	-2346.353088497084	134.5191422716362	218.2385324030287	800.9515734790472	411.1500251403641	1099.342716061921	27	63	186	43	5	0.4931908727800601	1.358032864426953
1282090000	-113913.59755663815	-110942.12098133107	-2971.4765753070756	-110942.12098133107	1592.9904038584496	0.0477104030517767	0.36208445696934133	0.05349882497618229	0.01765705841036342	0.04159662632152972	2.989983262980504E-4	1.0038055186867343	1.975035692126414E-4	8.876843769437556E-8	1.0651330426240353	-2345.087329914448	172.96303439242908	212.25067351189068	881.9442132162761	834.0586271539853	627.6770670281871	70	20	126	51	57	0.4912679543339159	1.3475574899903948
1282100000	-113904.47187227616	-110929.5573800139	-2974.914492262261	-110929.5573800139	1831.736131618322	0.040607706246127265	0.3617339433680358	0.057159315981707995	0.017449788430267194	0.039255738513575195	3.061236872489618E-4	1.0527779957128214	1.9544464149466101E-4	9.897195294372556E-8	1.1002682136534474	-2335.697525156428	193.99047202410617	271.48314785968387	779.7176617033628	648.3855407576608	463.5995419819589	84	8	129	50	53	0.4832262773257682	1.2665569480061842
1282110000	-113935.79251170134	-110940.25748132817	-2995.5350303731666	-110940.25748132817	2003.985363316649	0.04375769940117034	0.3531805843402317	0.057159315981707995	0.016427075702800196	0.038346378460204646	3.0418271632538037E-4	1.0463245558159096	1.9675280881977002E-4	1.0077678789015157E-7	1.095151141201355	-2345.550797129984	73.16973203879265	161.81820293847403	745.720068319054	884.627079044468	670.4271443001437	1	83	60	114	66	0.4832262773257682	1.296204919906472
1282120000	-113888.58712660098	-110918.84597081046	-2969.7411557905157	-110918.84597081046	1881.9697928904668	0.04879339450240695	0.3681225727824744	0.057760880453223695	0.01592380406269256	0.04387001546233661	3.070479663353935E-4	1.0758406546604407	1.9355363840485552E-4	9.534443289804014E-8	1.0973570865818498	-2338.482527005425	180.96472859376252	159.68847475083228	771.5142362018711	1142.4961563602753	606.4420387830335	74	12	84	26	128	0.48979360115143494	1.3821836632259235
1282130000	-113918.68004780998	-110919.76522387986	-2998.914823930112	-110919.76522387986	2047.8216160607792	0.045144261615128065	0.36533416592781487	0.054246706813719174	0.019872002236641005	0.04387001546233661	2.94072537909708E-4	1.0434322072469082	1.8564058988233695E-4	1.0767890988535697E-7	1.1594027437711625	-2339.612024236431	149.32200785215377	262.5761780605367	747.5593219658721	390.3816415366378	596.2601402642284	32	56	114	3	119	0.4935890485974287	1.2793418660207192
1282140000	-113889.07501546564	-110910.460562464	-2978.6144530016436	-110910.460562464	2000.8596731855143	0.045144261615128065	0.3624405414179837	0.060085757308906605	0.02013226730418637	0.04275074966942358	3.1292611703692046E-4	1.1434696954085184	1.865730596096141E-4	1.0437410708429615E-7	1.1190763075067562	-2346.7785478101714	152.71447853353732	171.03061049416618	858.0953550254543	783.0869085556576	760.9654749545545	3	84	34	31	172	0.48738713485507945	1.3505847645772118
1282150000	-113948.03113458735	-110930.60605516902	-3017.425079418326	-110930.60605516902	2187.9284165417757	0.045156700864851546	0.36266264826317357	0.060085757308906605	0.017242267655014538	0.04688226152452479	2.9694321574616966E-4	1.1359822867709126	1.7623610831627665E-4	1.1355635125652503E-7	1.1599081190603622	-2347.8842926907387	162.65450444668406	115.24017827025529	304.53543608561745	540.4473906354992	769.4475287788149	81	6	2	29	206	0.4883163632342589	1.3806732478198043
1282160000	-113903.4976619317	-110918.82145455224	-2984.676207379465	-110918.82145455224	2424.907837559861	0.04603708941798554	0.35886080213254756	0.060627891093844685	0.017030954562985357	0.043210104174626646	3.0614805992425583E-4	1.1177166214442087	1.7527162063834048E-4	1.129386586714992E-7	1.1860833492978256	-2350.785870114813	169.84742580844784	920.390834056643	778.4480064100427	942.1887305694856	644.5341585331291	88	3	16	119	98	0.4883163632342589	1.3401286667636678
1282170000	-113897.47893864532	-110915.59984897281	-2981.879089672507	-110915.59984897281	2283.5961769787855	0.04603708941798554	0.35886080213254756	0.05745050414843967	0.01781038981279321	0.04252948454403838	3.0841879901441515E-4	1.0870953086907118	1.786211080108809E-4	1.1000052707722088E-7	1.1571888616784414	-2344.7551414205686	158.56732164685792	699.675388384956	1047.5964392144135	985.3940192891727	480.8733863347529	88	48	114	36	38	0.4883163632342589	1.3401286667636678
1282180000	-113889.84465424626	-110919.59512715192	-2970.2495270943487	-110919.59512715192	2549.3444094602305	0.04615009694708353	0.35886080213254756	0.06023119900740812	0.01781038981279321	0.0446899143282501	3.086392461931613E-4	1.118122753266639	1.6852904889864652E-4	9.487787956169891E-8	1.097152795270209	-2340.0017564250525	176.84922113629077	603.06494883766	936.7980259609326	610.0252524701699	798.0580475982985	90	25	151	48	10	0.4883163632342589	1.3213133962168848
1282190000	-113891.46578544473	-110913.57624629806	-2977.8895391466713	-110913.57624629806	2492.967845667689	0.04498852679460924	0.35886080213254756	0.06023119900740812	0.018798900856563026	0.04339283830578738	3.1166234716158256E-4	1.11555544509732	1.716430854738919E-4	9.921341268412424E-8	1.088548155408746	-2327.1032001732788	163.09794586738965	471.64668472493855	1082.4793237351032	811.2278894488304	539.7731962872883	91	23	54	91	65	0.49717721482770993	1.2883350311964685
1282200000	-113913.0129934298	-110907.88614912346	-3005.1268443063436	-110907.88614912346	2550.559699871	0.04498852679460924	0.3468855606551821	0.0561756521297035	0.018798900856563026	0.04156404836600406	2.9957811266195897E-4	1.1552712516704922	1.64362200888946E-4	1.400597314485097E-7	1.2592497997998022	-2335.6734271305977	164.44110410600865	738.4321173884895	880.718347397113	796.8528617603397	1681.0146428358735	85	72	97	61	9	0.49717721482770993	1.3795744310874534
1282210000	-113859.92243802408	-110892.74397813033	-2967.1784598937484	-110892.74397813033	2378.150884942256	0.04498852679460924	0.36432333778476483	0.0561756521297035	0.016648333329046743	0.0423507913949916	3.185860856689369E-4	1.2026133843864473	1.7322418563144886E-4	1.6318937494462467E-7	1.3543027294725833	-2332.1130253321135	136.34376133069028	799.3019400835469	991.9733068951334	375.8209723062606	750.3160940904112	89	59	135	17	24	0.4882917096235641	1.3795744310874534
1282220000	-113872.77622942976	-110901.28234831606	-2971.4938811136913	-110901.28234831606	2287.2171880154638	0.04370336209221321	0.36176510365719017	0.06073816900312009	0.015843746170336126	0.0423507913949916	3.2242059207715225E-4	1.0976161758206506	1.7888147136040767E-4	1.2500427045115084E-7	1.2085418106741292	-2342.6792577112774	212.56830807498497	818.4632874906077	966.7739514785156	1399.3151979453444	420.9193530956732	91	82	93	19	39	0.4882917096235641	1.3726386867078875
1282230000	-113908.14540971855	-110906.2217111447	-3001.923698573857	-110906.2217111447	2211.2607425088295	0.040283402920945635	0.34893352430654806	0.05881888494539723	0.019675877331204107	0.04155273370567825	3.12370369454565E-4	1.172919460304963	1.757531509166985E-4	9.673214632281623E-8	1.0499545328439674	-2331.4148146914636	169.57990903461638	607.8958160712006	1032.3349463367476	933.0952667199789	436.1620904829752	94	42	50	101	37	0.4824177823616485	1.2323296595430524
1282240000	-113881.74988552506	-110907.45032523216	-2974.299560292896	-110907.45032523216	2361.8820642920937	0.04301138466213689	0.3585789626201814	0.05917578947825978	0.020143265149653294	0.04155273370567825	3.14219227694016E-4	1.1615953590425743	1.7458353435985136E-4	1.4911504278926225E-7	1.2864290737414967	-2335.3791094952157	145.94658550783055	282.5481468676067	420.9728965818921	752.8635849673338	347.5995568130104	59	28	28	177	32	0.4824177823616485	1.2047763770219937
1282250000	-113874.41291601791	-110894.47174186153	-2979.941174156385	-110894.47174186153	2621.224334408679	0.04755603862433468	0.3585789626201814	0.05733067023410756	0.01772541443742643	0.04275554907817944	3.0533151738274954E-4	1.16590737178804	1.6286737283905683E-4	1.1388676050387625E-7	1.1958316272253395	-2349.9896806485854	144.43262828865022	577.1705447944871	936.9434020347855	911.1940430329846	468.99860972008565	89	59	25	115	36	0.4824177823616485	1.2560866407476128
1282260000	-113886.84191412192	-110910.55030126504	-2976.2916128568763	-110910.55030126504	2679.2059513471368	0.046644650466077894	0.3585789626201814	0.05768144066576046	0.018614084539063644	0.04275554907817944	3.0855411861116115E-4	1.154621594075913	1.648882587971064E-4	8.873364771220229E-8	1.0830160781530682	-2353.6079056671065	169.44042881705343	710.340461422755	697.296254168791	829.0434085838684	600.1218803456375	86	34	4	166	34	0.483503313403635	1.2543940894678995
1282270000	-113885.32930858317	-110918.82436038856	-2966.5049481946094	-110918.82436038856	2822.3267202350617	0.04320867949047781	0.3575172073460492	0.05768144066576046	0.01821296898369235	0.043531071542996104	3.2244224105747426E-4	1.1918378620511283	1.6462756321738395E-4	7.612054274786953E-8	1.0347696272743545	-2380.486795933745	198.61770054271722	239.7852699456605	924.9869168193787	1526.9397455926485	482.1451498864067	73	18	81	122	30	0.48636511459543624	1.2717803486062258
1282280000	-113871.86089102752	-110913.16614070357	-2958.694750323947	-110913.16614070357	2550.923943984893	0.044347741670563774	0.36540496665232797	0.06022287490488193	0.01821296898369235	0.043531071542996104	3.1612061339936524E-4	1.1993966130963878	1.661179310934228E-4	1.027361449253817E-7	1.1641681513049167	-2355.3301484835597	189.82337114332657	182.1669109344654	188.2790574135946	838.6450832279313	541.5345178799873	81	10	1	181	51	0.4726479691345151	1.2677176702193798
1282290000	-113899.17121741523	-110917.44062212984	-2981.730595285391	-110917.44062212984	2493.5272587107465	0.044347741670563774	0.36540496665232797	0.059312906152585644	0.01859454974068707	0.045384319181731476	3.1074218270350253E-4	1.1722526260813348	1.7071852385612324E-4	1.1887842904601605E-7	1.196797041225056	-2338.193076495946	203.64254593663125	676.840803819897	536.8856968284722	742.9444848637647	638.3391147456839	92	10	29	138	55	0.47917033209455423	1.2151504081864606
1282300000	-113867.08748671344	-110897.7403066697	-2969.3471800437424	-110897.7403066697	2213.6590033648004	0.04418799672143036	0.3604253045435787	0.05850468213965736	0.01770023868803423	0.04274459586759927	3.108016251477974E-4	1.1420549204355763	1.7828895702270354E-4	1.3106250896371235E-7	1.244385041715045	-2336.401043899105	157.20979156798765	733.2442209826951	773.6959465552993	761.2597773863317	458.82634550224617	96	28	57	81	62	0.47179157555849865	1.2248079064429647
1282310000	-113911.19146711676	-110922.46710313913	-2988.724363977624	-110922.46710313913	2452.947954358766	0.04345159028693963	0.3604253045435787	0.0630861987864564	0.022733075420854214	0.043276802280747435	3.0826314353261236E-4	1.178082056336724	1.675837050135109E-4	1.3641532169322761E-7	1.262796745181162	-2344.029048316006	201.6123384931915	762.3861479905235	935.8638213046424	735.0321329927689	751.050770310618	95	64	34	118	13	0.4906131854370855	1.2033313924285907
1282320000	-113915.22822298278	-110927.4508779428	-2987.777345039991	-110927.4508779428	2158.251334542967	0.04267281447463135	0.365344052247505	0.0598656043025865	0.020266313022841872	0.044155470605641026	3.146154044690634E-4	1.1886468992449675	1.822838236292059E-4	1.3652306165307166E-7	1.245771328547275	-2344.5944079480005	184.3469455132501	377.7775271155888	749.4687984535196	1027.067573603153	621.9612308758511	92	15	65	104	48	0.4906131854370855	1.3558135094693426
1282330000	-113925.39652686355	-110923.74009401543	-3001.6564328481168	-110923.74009401543	2291.0928284213196	0.04911036701207543	0.365344052247505	0.05786228315638837	0.0190216709488434	0.042853537373114016	3.0232105536242394E-4	1.176069269305574	1.7597504802247823E-4	1.4565161749735302E-7	1.2895670538864796	-2341.522301041416	188.448982482801	157.6571033339636	355.73712201370995	820.1116588818435	712.2013935336727	76	14	13	157	64	0.4906131854370855	1.3244399866752359
1282340000	-113910.02689220285	-110902.98983240845	-3007.0370597943934	-110902.98983240845	2478.7644201423045	0.04206149718879337	0.3647291310988101	0.05699783415812997	0.0200364344997894	0.042853537373114016	3.0820837350056145E-4	1.2364833348305737	1.745178972214592E-4	1.4264843108512503E-7	1.2613656868181935	-2341.351132651	249.26739867270234	192.3795477335245	261.7353556264972	934.711359407336	720.4667313589645	14	79	1	172	58	0.4906131854370855	1.3244399866752359
1282350000	-113910.10307133377	-110903.36736403409	-3006.7357072996842	-110903.36736403409	2262.555525911073	0.045399716733595774	0.3720700226426967	0.05699783415812997	0.018837766153000313	0.04486345738464782	2.9654491680866803E-4	1.135236106181666	1.7215670008303313E-4	1.3972253333583013E-7	1.2789013619391605	-2343.9826254742025	151.76165701556283	305.5383302284003	907.7451362533947	972.3008346532597	591.3740463879919	94	5	116	75	34	0.4906131854370855	1.2941633414777798
1282360000	-113949.83190820912	-110906.17276867102	-3043.6591395380933	-110906.17276867102	2295.1781464205	0.045399716733595774	0.375012555272125	0.05841403628276915	0.018636624268849728	0.0412296397655814	2.863595552485874E-4	1.1201281831631829	1.7035694203316586E-4	1.813424286933997E-7	1.4548899494618253	-2370.3314324889966	159.53727231251426	464.565581137447	1072.7679350196981	566.8120605335092	728.8768329468838	89	33	98	21	83	0.4906131854370855	1.3277281392477023
1282370000	-113939.48634706141	-110933.52186538895	-3005.964481672466	-110933.52186538895	2494.143509001303	0.045399716733595774	0.364734217216963	0.05841403628276915	0.016979111922429464	0.045303370124487576	2.806017929416098E-4	1.1443817752769594	1.5981140055621124E-4	1.0856914866743981E-7	1.2465478643675514	-2371.4498785805094	169.43624758961667	185.9388612647185	367.8336803977646	928.6207401367626	535.7716982739229	57	19	16	188	44	0.49371542022691706	1.2355771019741908
1282380000	-113939.23995416959	-110915.00998794638	-3024.2299662232163	-110915.00998794638	2513.6005763401845	0.04965904778584902	0.36235657704284824	0.05841403628276915	0.015692908710845412	0.04509226901730828	2.8790819560630017E-4	1.1557242228195919	1.596761156249682E-4	1.3362429218917756E-7	1.2977579465849485	-2376.1663421225408	188.41068450205412	320.66878555983385	629.9248622002914	1005.2377988585505	1060.1469041679397	78	21	10	156	59	0.49371542022691706	1.3571359225740733
1282390000	-113941.84854443223	-110925.42897939746	-3016.419565034764	-110925.42897939746	2349.3708234215433	0.0501630038301118	0.367155308749325	0.05779559044548242	0.01804005110572567	0.04509226901730828	2.892316615102509E-4	1.2092336486762667	1.6387026913201733E-4	1.1693354398999082E-7	1.2625290372383624	-2370.8630372355965	681.7283526114593	171.02476559703317	785.7504507572146	1026.7893835471725	580.0438415596277	3	85	54	128	54	0.4927529385364964	1.3408995245850697
1282400000	-113903.35141531778	-110902.47731253253	-3000.874102785258	-110902.47731253253	2441.376699213201	0.04269075587721661	0.3557433294724392	0.05779559044548242	0.01804005110572567	0.04509226901730828	2.922735941443795E-4	1.0581705818080744	1.697993877107806E-4	8.742989233467898E-8	1.1086976520657879	-2378.5708187708374	140.57739937339204	204.03506822619522	569.0875833651828	959.7005452379303	966.0391588197939	6	85	11	182	40	0.48723874426511465	1.3722928768957627
1282410000	-113941.56978586568	-110939.98441978755	-3001.5853660781286	-110939.98441978755	2384.3434766897317	0.042054455717588854	0.3557433294724392	0.05779559044548242	0.01930209463386089	0.0518418234426181	2.834504946414579E-4	1.1360286717659245	1.642278309516131E-4	1.2095537983946498E-7	1.3043899472766127	-2375.1333082469746	213.10475422752756	239.53715857342127	417.30010241155156	873.643051077633	697.7046861788482	66	20	29	178	31	0.4871498033111649	1.3722928768957627
1282420000	-113903.09405812512	-110908.43041429028	-2994.663643834833	-110908.43041429028	2375.6953719982516	0.042054455717588854	0.3557433294724392	0.06037304979201175	0.01930209463386089	0.04117923956600748	2.86019062802903E-4	1.1335743944516299	1.6318224753063634E-4	1.0014155871970233E-7	1.2188421597477392	-2379.257640843367	161.1011786454896	183.24454841002876	583.3113115998879	892.1456684778092	934.7665227960202	66	25	14	181	38	0.4871498033111649	1.3722928768957627
1282430000	-113840.58677761971	-110876.51749032983	-2964.0692872898753	-110876.51749032983	2356.9682590493912	0.0437450259545281	0.35759016545051797	0.057203124001326405	0.01930209463386089	0.04117923956600748	2.888731081000984E-4	1.1377736572057573	1.6205841310463419E-4	8.825958023911819E-8	1.1807352457623648	-2373.2422939101766	138.95526520901163	357.4128411999692	530.9886660307585	1072.511219078367	611.5995776821263	88	1	20	174	41	0.486269492108302	1.2177308809438303
1282440000	-113879.73829945027	-110902.13504096179	-2977.603258488475	-110902.13504096179	2169.9642181527965	0.04541865954456863	0.3613299668014519	0.06064780580157856	0.01930209463386089	0.04117923956600748	2.9611085542026125E-4	1.1530542514334743	1.728259079071985E-4	9.449809109035939E-8	1.157745900937729	-2363.227400014245	168.7092144514866	366.78972029485743	165.42071508023432	952.0200039284128	653.2044275773233	85	2	7	170	60	0.4757884081501962	1.194685155679096
1282450000	-113914.55129105583	-110897.16210379767	-3017.3891872581603	-110897.16210379767	2349.7951364995424	0.04732860733969643	0.3613299668014519	0.05700588501972715	0.016277281494186047	0.04117923956600748	2.918177613342639E-4	1.1444990839468847	1.6419472357115145E-4	1.1601162314213719E-7	1.2331093334715133	-2376.9508715526463	404.9441898035129	179.24880480291407	663.4390931036996	1203.1104990597555	799.6870695549665	6	86	17	107	108	0.4709098158193697	1.1447157201285345
1282460000	-113884.00029124047	-110881.85097422054	-3002.149317019945	-110881.85097422054	2358.7139992364873	0.046319388994478725	0.3518598974392556	0.05815483233038993	0.017718138504144207	0.04245480016901304	2.8181076168824347E-4	1.1040480191886402	1.6501355242483508E-4	8.796115695979226E-8	1.1286158052757087	-2365.9619210771516	208.17640114538293	164.4725132753838	702.4219242027135	987.666558112875	641.0031562196416	14	76	40	135	59	0.47739154873840906	1.1732613247034218
1282470000	-113934.09089312746	-110920.36246779314	-3013.728425334324	-110920.36246779314	2439.467509504675	0.045185108259888127	0.35643862484289546	0.056887098193376784	0.01847686695019769	0.04434115203950664	2.814995706434778E-4	1.0821254613099018	1.671829567512249E-4	1.0961036629651023E-7	1.2442747501199631	-2380.45435612855	290.681761720549	199.13789609517002	896.5180792288463	1133.7622502814454	676.3625484376266	25	62	40	116	81	0.4815177650641082	1.284682148028703
1282480000	-113876.31445067428	-110891.14576578393	-2985.1686848903437	-110891.14576578393	2425.5334856725704	0.04638334314242273	0.3551302661510828	0.059436651356982236	0.01706120989941265	0.0448772237982074	2.8733851597691895E-4	1.1587716342025562	1.6314178220535556E-4	1.1698040707298453E-7	1.2772136501152485	-2374.661253250397	92.17122882910775	170.06295084566958	836.6938517447729	1062.189164685421	781.3099128794104	4	87	33	95	105	0.48197712814956795	1.285290057390217
1282490000	-113876.13075813539	-110902.91492858736	-2973.21582954803	-110902.91492858736	2472.575880561075	0.04149560118483968	0.3588243787864172	0.05607824180509091	0.01706120989941265	0.04444055610912235	2.968452728354654E-4	1.1655642864596156	1.708298888803999E-4	9.642037352792401E-8	1.1559840753073642	-2358.3202096465807	132.76882947870095	223.23218524062472	279.0076645537358	989.5482353347552	620.62927452107	38	48	8	169	61	0.47607659525127427	1.2875224572988542
1282500000	-113924.1114454567	-110897.15886465365	-3026.952580803051	-110897.15886465365	2490.44286542601	0.045533953410870395	0.3670270909255655	0.06132163526125455	0.018895715830030073	0.04444055610912235	2.8536074663012244E-4	1.1696673498449557	1.6755507627849798E-4	1.0119825328142234E-7	1.1399458605418744	-2356.3474949733195	154.4443285553628	253.35693286486125	661.7896286418425	935.7112413680852	643.2283401742919	86	3	31	141	63	0.47474399156597763	1.1629953371213637
1282510000	-113955.883737629	-110904.62488711646	-3051.2588505125514	-110904.62488711646	2730.2114980112833	0.0448978247077038	0.3589142049333646	0.056927221850453326	0.01909107595513147	0.045026504895140075	2.8551867794784176E-4	1.1155549213872258	1.587026587486992E-4	1.2595626340208847E-7	1.2476339078799334	-2368.745562182108	178.29575872826078	719.7614080651398	1086.5555969121021	1106.9819068836541	567.977810519145	89	36	17	116	66	0.467508603243359	1.1679723677206253
1282520000	-113935.72503815574	-110893.46728383977	-3042.257754315978	-110893.46728383977	2895.0045243177683	0.04155347793738569	0.3589142049333646	0.056371880012054024	0.01909107595513147	0.045026504895140075	2.885073851713814E-4	1.1202756092781097	1.5678021186980246E-4	1.2291138949406745E-7	1.2430494133729377	-2368.6255289909054	148.8433799910926	168.68132564612728	1070.8206669443252	779.5788609339129	700.9774410207458	91	1	109	64	59	0.467508603243359	1.1813323416522636
1282530000	-113914.9353158783	-110890.68227375609	-3024.2530421222177	-110890.68227375609	2972.538324632281	0.04239339894628761	0.3589142049333646	0.05447985671697957	0.016167193233079254	0.045026504895140075	2.943220863089801E-4	1.2300380752576554	1.533819562085754E-4	1.0332045067973828E-7	1.1908849411792246	-2390.419917172268	170.56450118534647	707.9998827162018	1165.437742316693	924.4482896627155	882.186271408383	88	15	117	76	28	0.4967834205843514	1.424900166111531
1282540000	-113933.93858164013	-110909.2118845128	-3024.726697127336	-110909.2118845128	2737.5627909518635	0.04239339894628761	0.3510594777100034	0.06450169562688757	0.016167193233079254	0.04258817713564935	2.8727552433654784E-4	1.207239438787704	1.523709144962126E-4	1.2429813377771537E-7	1.3010464123151517	-2387.965002293873	196.56334302312408	261.09421127833417	961.7581511828441	563.8067884180663	1003.8841171848627	78	10	188	41	7	0.4967834205843514	1.424900166111531
1282550000	-113916.61874770492	-110911.54143103331	-3005.077316671615	-110911.54143103331	3072.2280296849094	0.04159742589443181	0.3510594777100034	0.05677129732615397	0.016167193233079254	0.048448220976827557	2.927523400263367E-4	1.1995960602014026	1.497157379468063E-4	1.2954058387688935E-7	1.3400634936263593	-2396.4072042038115	168.76091496649582	493.86732550728163	1206.1838014663533	876.6633579615526	635.4343759084082	80	34	168	5	37	0.4967834205843514	1.39554626893594
1282560000	-113925.80858265645	-110920.74378829185	-3005.0647943646104	-110920.74378829185	3111.0788544618117	0.043283789577642	0.36784078279084953	0.05677129732615397	0.01929762107570376	0.043694275958793785	2.941998031664486E-4	1.2471950927040556	1.476331262671729E-4	1.4811409773200485E-7	1.4105995136901763	-2381.2623954418123	147.38418962782538	893.076456337574	961.012840870677	580.474583643484	1567.6363284652502	86	5	186	38	9	0.4996287237334209	1.2992084516486693
1282570000	-113941.73285810374	-110931.85458997551	-3009.8782681282282	-110931.85458997551	2757.1417238077806	0.048319326049102884	0.36784078279084953	0.054244661060256875	0.017497553574512454	0.04833495108040041	3.087031295435277E-4	1.2268770692914424	1.5644636948890255E-4	1.4604958212815085E-7	1.3504230984649406	-2383.0316402573135	131.7194080274713	562.2213536644964	1355.4549106119853	653.4286656544856	548.2683794079202	84	22	155	44	19	0.4920255339528678	1.3976218192114835
1282580000	-113874.46087071268	-110907.70422283185	-2966.756647880835	-110907.70422283185	2787.0031046494023	0.04548856786502398	0.3634963169211655	0.0619546345145086	0.01962540797136909	0.04578781951825686	2.96971137818564E-4	1.1525767337132509	1.5160114224626074E-4	1.4473855618873714E-7	1.4188911914977018	-2365.2068815620446	170.84991120615734	347.6307254572389	1046.834019895857	381.1057680951208	519.231753525515	78	19	177	39	11	0.4962024359547267	1.3586188218557715
1282590000	-113888.4906555265	-110917.74580739654	-2970.7448481299593	-110917.74580739654	2746.993874133559	0.04535615565958635	0.3595010997882328	0.053171605479629305	0.018690581732684224	0.04002707343028328	2.968250208891798E-4	1.2205283539214407	1.498601366863071E-4	1.3540235889835196E-7	1.3578858075321054	-2360.979079565008	149.28931324458188	637.0198937063842	1085.2790500698086	291.4145679443287	1010.5504619332513	87	51	157	19	10	0.49952309539264267	1.2724033705134177
1282600000	-113905.04596317542	-110916.23081833728	-2988.8151448381414	-110916.23081833728	2656.8339954687176	0.046328330883034965	0.3595010997882328	0.05956869035783567	0.018690581732684224	0.040838689278033545	2.921214532196315E-4	1.1574962683236831	1.572813422027453E-4	9.490936153796127E-8	1.1429615072276855	-2352.9925500222876	155.73628145479873	625.1909380784787	954.9613147413303	407.7849458300327	614.2135573936179	87	12	192	17	16	0.47921608779855845	1.2677734865282018
1282610000	-113899.32775000618	-110911.87377897125	-2987.45397103493	-110911.87377897125	3153.8818132985893	0.044437131617685026	0.36213209118003725	0.058066253463740905	0.01724168160047964	0.04764815211369591	2.954084846981564E-4	1.1693096223772483	1.5282443374988453E-4	1.2438597641132235E-7	1.2851817688527358	-2363.418775392598	123.5867716355172	499.17374945224697	1052.971330020686	508.27768629669083	771.6187622005202	91	40	133	8	52	0.47921608779855845	1.237635554418239
1282620000	-113899.22062237517	-110903.10206337567	-2996.1185589995043	-110903.10206337567	2832.4554967308095	0.04635183631226256	0.36213209118003725	0.058066253463740905	0.018427354058503643	0.04114906846673697	2.9257527327107075E-4	1.1569048238955024	1.5340622935566077E-4	1.708801922794211E-7	1.4428385365621292	-2354.9915863913443	154.63121539304154	703.357911782156	1134.8332090766417	1395.3793472889956	797.1531453165805	95	30	109	8	82	0.47921608779855845	1.183370453580452
1282630000	-113917.71138876987	-110919.87627730623	-2997.835111463635	-110919.87627730623	2796.880310772142	0.041986760480486426	0.35992280506481505	0.06183878786723921	0.018445579560831895	0.04601734553740304	2.971168936008825E-4	1.0830479094569916	1.5144121188571835E-4	1.1562310267214255E-7	1.2225223597722283	-2367.1633531529274	152.3660659700536	577.1620895378717	1575.0426815707742	1253.117381335341	842.1312503043719	92	35	22	99	76	0.4856754634440299	1.2635606406639313
1282640000	-113927.79583266795	-110930.71557209388	-2997.080260574072	-110930.71557209388	3092.711500978596	0.047188134658240344	0.3615132933705452	0.05736126197776249	0.018445579560831895	0.04306213759732852	2.881581018985879E-4	1.11903790171939	1.4354917542773468E-4	8.389499843595332E-8	1.1043536018406332	-2366.193569655822	172.12669192617716	524.4840986443023	1051.0289829281062	765.1729829171126	648.6921472293527	93	25	120	14	72	0.4949126267809537	1.300580176051581
1282650000	-113937.17102152821	-110923.03271852278	-3014.138303005431	-110923.03271852278	3686.138420366223	0.044610217312151756	0.3621753768318975	0.05883440115793793	0.01779683652722093	0.04092644012366042	2.9787979935437585E-4	1.133646612135955	1.4367486339448988E-4	1.0999876015823549E-7	1.1927250780251415	-2370.9171907702985	150.72792580477642	424.7214907750103	961.110865580894	512.4526877822068	2485.0257075979025	91	3	184	41	5	0.4716262992282108	1.2111184300516253
1282660000	-113912.86288881532	-110924.97693642121	-2987.885952394109	-110924.97693642121	3225.2949123823255	0.044610217312151756	0.3621753768318975	0.06290846190091527	0.019146865222137457	0.045991849463688506	2.953142482972165E-4	1.1441303301492667	1.510306909263859E-4	9.083096572248005E-8	1.148166007961757	-2376.8296742331413	213.70565040046384	719.6529807076181	977.7432446211391	644.8422069243512	1849.3640757320654	92	36	131	62	3	0.47153498352510514	1.2318572751016978
1282670000	-113927.48404672377	-110908.2713981163	-3019.2126486074653	-110908.2713981163	3153.007114380779	0.04784473922724715	0.3621753768318975	0.05931122353690067	0.018402889166812274	0.042258166871649794	2.919372971110252E-4	1.0740368638615616	1.5212718065913257E-4	9.853158286800805E-8	1.1323318444322215	-2368.7300860579485	179.16717919484634	750.8374617324076	1192.9886866514446	462.53577162039187	859.8203653893025	92	70	101	54	7	0.4827378463832836	1.306768841944768
1282680000	-113918.21412123916	-110903.13275839238	-3015.0813628467777	-110903.13275839238	3165.5070454462743	0.04784473922724715	0.3578450041406256	0.05931122353690067	0.01931995950208003	0.049239014412883336	2.958348338967983E-4	1.1217081208746482	1.5124168857909545E-4	1.389173473991221E-7	1.3406888469713107	-2379.448703356573	188.44865415289365	911.6477108170229	1080.969102440529	585.466941349537	3121.8086675451045	90	63	98	70	3	0.48319480804827114	1.4114702751988526
1282690000	-113873.52033888297	-110900.88509341847	-2972.6352454645	-110900.88509341847	3127.5912409134207	0.04603723962290619	0.3698074164994634	0.05931122353690067	0.016526162763473025	0.042415478977646366	2.941100570783933E-4	1.1402113587224187	1.460395294450311E-4	1.0629297789654032E-7	1.2363371965696062	-2371.8866353335634	164.16791185773374	582.7887112017421	1102.7920384703891	1392.6057982177115	635.0585701503452	91	30	139	5	59	0.48216982156131694	1.3720585871223443
1282700000	-113898.67915922217	-110904.89943537746	-2993.7797238447047	-110904.89943537746	3940.033371654253	0.0428085129569722	0.34658136682660234	0.05931122353690067	0.016526162763473025	0.04472620639991238	2.8674759463982117E-4	1.142837866467597	1.3593598356841988E-4	9.074731077955113E-8	1.182799889672441	-2389.2000572809998	176.43607916940567	420.951937478662	968.0006114882796	679.6765030052843	2045.5619093592727	90	2	168	62	2	0.48363653951700664	1.2476152096411033
1282710000	-113920.25161036977	-110928.45340450072	-2991.7982058690536	-110928.45340450072	4079.011033234175	0.04330037724637527	0.3493281530263424	0.05931122353690067	0.016526162763473025	0.04238500853960648	2.8959299962940077E-4	1.1601149948260656	1.3467528734759443E-4	1.2862059735057054E-7	1.365114936143788	-2383.895872266634	176.70553317772223	578.9905388744533	1122.518365751133	713.7501311308365	688.4617581652775	83	11	153	11	66	0.4741835872697037	1.2285559685894847
1282720000	-113896.38893141411	-110925.43650888554	-2970.952422528574	-110925.43650888554	4070.4561035612855	0.04597652727585936	0.3402587398410007	0.05687089017539203	0.016526162763473025	0.044488104691536044	2.978648246483115E-4	1.1948856619028845	1.313330207451622E-4	1.0276224656021221E-7	1.2544987097450493	-2391.8216357682763	167.16852691690553	67.86304257299655	284.64841588339624	1049.8188645397777	801.0312564198626	74	4	9	158	79	0.4741835872697037	1.1406314315340174
1282730000	-113889.96867649765	-110918.55676928475	-2971.4119072129	-110918.55676928475	3857.910868826215	0.04612957668218375	0.3513159216893236	0.05643341612476769	0.017988658162697145	0.04010103479703732	2.974735904095721E-4	1.1765295259885218	1.3677646408969784E-4	1.1833472400442573E-7	1.3208650542142721	-2388.897971382538	148.30624854522338	536.4317946529036	1035.3280760638409	653.6257270178619	1092.291583185462	83	8	137	88	8	0.46877878420261143	1.282215175921268
1282740000	-113899.1590815918	-110931.73431954281	-2967.4247620489887	-110931.73431954281	3843.436163379156	0.042853962389435195	0.3595481226966981	0.06407746900008997	0.01578645923457587	0.04010103479703732	3.041194928507841E-4	1.1999053095115826	1.3906935362980482E-4	9.13857492698992E-8	1.1991144148504724	-2406.560826062985	332.73795473355324	163.03968357087774	976.7097618959897	931.749728163725	742.8330945096704	10	73	142	50	49	0.47446726439139114	1.282215175921268
1282750000	-113906.69183701483	-110917.54307487136	-2989.1487621434853	-110917.54307487136	3993.04804115904	0.042853962389435195	0.3566904145691745	0.061978251654915356	0.018083080555767257	0.04197998722448793	2.94934320259724E-4	1.1889039576199276	1.3262921851150378E-4	2.4697240885768904E-7	1.754448172789529	-2385.0470796231057	272.97429815575634	129.88493433368467	593.9717574602715	1041.080770361505	546.0049427311344	9	76	6	199	34	0.47446726439139114	1.282215175921268
1282760000	-113882.11140645132	-110908.60374210856	-2973.507664342762	-110908.60374210856	3973.839830949394	0.04231927147343088	0.3628379610011449	0.061228087405946395	0.018083080555767257	0.04425980273654576	2.929853111895477E-4	1.1961166493992443	1.374358812462775E-4	9.758038743305375E-8	1.2128181025185079	-2382.836991285003	145.14520041640662	165.19505309150568	391.38175815537386	855.974098913502	459.0348496260771	8	76	2	200	38	0.47446726439139114	1.275395292458459
1282770000	-113900.81966628307	-110903.70862504696	-2997.11104123611	-110903.70862504696	4004.9493261206767	0.04426498668333037	0.37673603244340453	0.061228087405946395	0.0196899815747725	0.04425980273654576	3.020252118308649E-4	1.1609626658722363	1.3382141058103473E-4	1.5847964126403017E-7	1.4034827808497201	-2374.8175926952254	564.6925511870944	144.78236637439116	293.4132449905963	962.9575511684322	664.8861993872262	5	81	1	183	54	0.493891217603177	1.3725230604811127
1282780000	-113887.0948350111	-110912.72233320576	-2974.372501805336	-110912.72233320576	3880.592765696253	0.046123941127232546	0.37978659655482117	0.05805638457497302	0.02008525483744686	0.04425980273654576	2.8872415224520486E-4	1.1566415234376397	1.3035558186519458E-4	8.190804478844943E-8	1.1563473685469896	-2389.233402945508	253.09700618912362	165.32479706864692	826.1270713623845	1023.4814747907138	635.60631015975	14	67	46	145	52	0.4906694035168601	1.2646200497670879
1282790000	-113928.08111550416	-110941.55525001358	-2986.5258654905815	-110941.55525001358	3720.4180209177925	0.04741111015483922	0.3737963460708819	0.061041902404463846	0.020451707011198143	0.04827283681514397	2.993613471425704E-4	1.1661798865647224	1.3757504037603346E-4	1.4552148576850808E-7	1.3532634795923568	-2362.8282024587234	377.3172987392259	121.61226212943694	444.77301592893355	944.8678402650319	678.5900891468617	7	77	9	163	68	0.4865441475291522	1.3557951978478202
1282800000	-113949.68672865497	-110936.7079519846	-3012.97877667037	-110936.7079519846	4138.024692669152	0.04348096887353164	0.3718417062826035	0.06142746148394189	0.01690119450708277	0.04355310598867937	2.9220825724160396E-4	1.179136353673548	1.2947112148887935E-4	1.6273603031897997E-7	1.4439076705480451	-2388.872017435932	261.1922809742564	125.08722002304657	773.1863959265116	885.1621994763772	700.9886672298596	12	70	4	192	46	0.4777311304280537	1.2310417589312181
1282810000	-113920.93469499236	-110929.50776624476	-2991.4269287476054	-110929.50776624476	3720.8492261839137	0.04489277467696908	0.3627194420210074	0.05794897709273115	0.017422943223093946	0.04355310598867937	2.922523506199818E-4	1.1918548874376076	1.3634116682594095E-4	1.208593571923699E-7	1.3016702313037383	-2375.8461569262117	227.76820699500624	111.27424108211412	507.62698262542244	957.8789608747923	693.2854248635542	6	74	12	138	94	0.4777311304280537	1.143661240739037
1282820000	-113942.56087796179	-110938.18695865033	-3004.3739193114593	-110938.18695865033	3960.023224732062	0.04369554597098784	0.35272807941128087	0.05375307993408793	0.018489342735101822	0.04355310598867937	2.984151540721992E-4	1.1757883750714113	1.3803999361800502E-4	1.5225802163524423E-7	1.3644678179608927	-2366.1747618632053	122.64602989623948	154.05893338901697	632.0145759258972	1093.443869167684	658.6205906914428	42	41	32	114	95	0.49399095775936774	1.3601324855693038
1282830000	-113925.89386225845	-110933.6327607416	-2992.2611015168463	-110933.6327607416	4164.7768988615935	0.04369554597098784	0.36357761460512616	0.0616405704682555	0.015403557669161868	0.04215652429809298	2.937300192347669E-4	1.1494142601215942	1.3459552534240182E-4	1.4453581950350923E-7	1.3590003254194205	-2367.0117871339253	162.70887250060323	124.93144118496556	292.375263972103	917.7250208934614	511.71987578355083	14	49	29	193	39	0.4851045855122077	1.2891378337025543
1282840000	-113876.3321291123	-110903.28845032294	-2973.0436787893623	-110903.28845032294	3940.7944589875647	0.04627429527273514	0.3413515115431464	0.058764186160689916	0.017292688359849803	0.03959570052243571	3.0488042633094526E-4	1.195725730653805	1.3683415897669532E-4	1.2469579462324757E-7	1.2844396154333455	-2368.5377094081173	310.75225160652246	127.0519783174896	309.81812852158663	904.0203106036757	593.0342723776098	8	65	25	176	50	0.48062939195372467	1.2865715984825796
1282850000	-113892.38618857831	-110909.79368687933	-2982.592501698977	-110909.79368687933	4021.599427595848	0.04836372697573766	0.37433079198476094	0.05965642973860794	0.018331706940793235	0.046095356112845945	2.9880482022660984E-4	1.175612896567468	1.3282091329140086E-4	1.0871573065140805E-7	1.2284064296815032	-2366.2119685913235	707.4412147744051	122.86942367599441	721.5978596227081	825.3212099444111	787.3514944840484	9	72	32	196	15	0.4884524327977339	1.2451515993959354
1282860000	-113883.96458478847	-110895.28621363248	-2988.678371155986	-110895.28621363248	3762.1611126211874	0.048294353448248034	0.37433079198476094	0.06025972395435969	0.014933313039649275	0.0460153736908434	2.830010236604644E-4	1.1487847640874707	1.2704065454756172E-4	1.1520085788365745E-7	1.2878182320746054	-2357.7431827975497	125.23827600195956	103.0058519331839	827.1398633730918	1039.882410440038	775.248285225432	29	55	61	131	48	0.4801646821607529	1.30261449781643
1282870000	-113874.88095453124	-110896.51199019763	-2978.368964333617	-110896.51199019763	3725.1130645561593	0.047615290029511696	0.38407265172345684	0.05884172278798959	0.017203553178453908	0.045001165453045555	2.9037642747361815E-4	1.1431334220249423	1.3078188272402298E-4	1.226094781717989E-7	1.305034782865245	-2361.7051007217055	130.09343017188704	348.5796108356744	656.9822146064473	1401.1748961940114	862.0438586006653	81	2	69	42	130	0.4880894274642627	1.30261449781643
1282880000	-113891.88008649123	-110905.48831329276	-2986.391773198467	-110905.48831329276	4153.200001449356	0.04304137820840407	0.3522157360402966	0.05884172278798959	0.01825848080788895	0.042786896317900905	3.026857829623581E-4	1.1576878051933048	1.3183982102487495E-4	9.6137457168323E-8	1.1727801032151497	-2385.611185489693	181.84302553092368	249.52626800501278	675.3736700561997	928.0547579505849	924.6776847175761	36	46	75	36	131	0.49077726270133515	1.30261449781643
1282890000	-113878.57887784038	-110900.22255039209	-2978.3563274482835	-110900.22255039209	3741.611102119176	0.04173134846009503	0.36233810509398706	0.056879434693277074	0.017895904771247056	0.042786896317900905	3.005347703726498E-4	1.1423801970949303	1.3301952332187762E-4	1.1671129345899932E-7	1.2656035809673547	-2370.388674493415	108.4423805692837	229.05454213960013	779.3746323914955	1290.1654062354935	841.186593076537	68	15	55	35	151	0.4771885989318283	1.336821862803586
1282900000	-113912.18565644136	-110908.88451228288	-3003.3011441584763	-110908.88451228288	3736.631271966342	0.04320143137074184	0.36233810509398706	0.0554047202526157	0.018261370201089103	0.04180791098211521	2.842383424032428E-4	1.1498256556459967	1.3232289995555714E-4	1.5595375998688623E-7	1.4333350309456412	-2358.120209250265	163.9320585049355	309.18893341971847	1034.5501832977302	590.2966061972704	934.6982555751266	75	11	10	45	183	0.48329386583579037	1.2781396651991621
1282910000	-113888.83123161327	-110911.40288460931	-2977.428347003945	-110911.40288460931	3947.3489624524177	0.04320143137074184	0.3577460190963514	0.051403552344558796	0.01841588529801565	0.04180791098211521	2.912423115547297E-4	1.191572498348665	1.2713452339073317E-4	1.0281865610259329E-7	1.2346731329054663	-2379.1186145306647	146.16561653535334	271.97406327371465	615.6194215036037	752.819854754966	871.2936599742155	77	3	22	45	177	0.49307864299632104	1.2781396651991621
1282920000	-113915.4115664386	-110937.47760671846	-2977.9339597201497	-110937.47760671846	3938.7211560729256	0.043816331133033085	0.3577460190963514	0.05755375554096601	0.01849241046832631	0.04295135270697954	3.09079960037893E-4	1.1732148249330638	1.3055175785497302E-4	1.8236086006164232E-7	1.5025992411793347	-2373.952404837247	153.11754434516612	859.14827074665	1117.0987601371808	924.5257103405045	879.6682242573669	81	30	36	62	115	0.4832441742664044	1.2732148161193222
1282930000	-113903.25422053502	-110932.78372254001	-2970.470497995008	-110932.78372254001	3579.3244398727934	0.043816331133033085	0.34953734132825737	0.0565165459700359	0.01849241046832631	0.04356979972920231	3.060276685475163E-4	1.1580564880889102	1.3439530205528214E-4	1.1331614070909379E-7	1.221660268134044	-2362.719723494873	159.2342393453408	225.80127205115582	918.0720044019578	1043.8696787364847	604.7335549028436	87	3	81	87	66	0.47333291364569285	1.207525989895523
1282940000	-113897.81266952315	-110928.05733650857	-2969.7553330145734	-110928.05733650857	3728.7939403149717	0.04833271317874705	0.34953734132825737	0.05581784088335529	0.01793282826539099	0.045104762936531984	2.968872487254312E-4	1.1268234797680599	1.306095935580224E-4	1.2067108487257498E-7	1.2766598371039968	-2361.0555637138323	143.30321753333004	778.7796746671023	657.2048314067373	961.695402267562	843.4687179054903	81	41	11	122	69	0.4913592125475318	1.274487920469035
1282950000	-113911.40838143833	-110946.92073795448	-2964.4876434838575	-110946.92073795448	3771.0803954036405	0.04470974369387182	0.3553309030020181	0.06051036042348581	0.01793282826539099	0.04088365655379492	3.1932628940621057E-4	1.1783669464756992	1.326919631148686E-4	1.1118381492320627E-7	1.1954176595536783	-2369.673456702552	133.69110024510195	324.7554597552581	794.366699817743	830.2081757958983	2419.4682708559903	85	7	69	160	3	0.46074123001929895	1.2283229960161708
1282960000	-113893.65834147825	-110929.4789572314	-2964.1793842468487	-110929.4789572314	3957.6024474461756	0.04253094153483917	0.3522644003843085	0.056557413437113534	0.01793282826539099	0.042415491690409694	3.0395633259559557E-4	1.1344925827403782	1.2811332150055658E-4	1.1871212404709507E-7	1.295312355168481	-2379.577630265813	181.68676097188202	802.3528652943982	1044.1492270941426	1009.4368499335206	712.4144128003117	92	27	115	23	67	0.46074123001929895	1.0729188621627153
1282970000	-113863.3127169511	-110915.6719930838	-2947.640723867295	-110915.6719930838	3848.5784129654994	0.04253094153483917	0.3522644003843085	0.056557413437113534	0.01743663553043344	0.043864915909672036	3.0287949453858043E-4	1.1979714574297686	1.2925440658091236E-4	2.948414055362732E-7	2.0127877510676133	-2368.196928326966	145.98738588277837	656.7870589525164	955.5950287641151	367.94533887909546	1701.8761951715048	92	24	170	31	7	0.47854839964323886	1.2783293407408356
1282980000	-113881.77619426562	-110901.95871030257	-2979.8174839630465	-110901.95871030257	3851.0468762263718	0.045096939313211154	0.3522644003843085	0.062117928041820314	0.02021123255135739	0.046400664904216626	3.030363514044521E-4	1.182756899616752	1.2668607156349855E-4	2.339392198327899E-7	1.7324841072653239	-2375.1739356634125	145.4726620675717	1144.9882214985612	1113.1835899408748	398.57203091059455	1012.4586339078215	94	1	191	32	6	0.48600515332369565	1.3975257835250192
1282990000	-113893.69579688738	-110919.84561364236	-2973.850183245012	-110919.84561364236	3948.238353753909	0.045096939313211154	0.3522644003843085	0.0571397608826304	0.019246875768816524	0.045914929452716746	2.89904676233166E-4	1.1690365506349085	1.270515868420889E-4	1.0356272420559238E-7	1.276024505535571	-2386.470812252265	158.31787969466183	507.9558828407073	1004.5720772857235	592.3680742579804	1465.9661728255935	89	5	186	38	6	0.48600515332369565	1.4128112351615594
1283000000	-113897.66772746849	-110923.94987657524	-2973.7178508932607	-110923.94987657524	4154.075335018347	0.04424863314526115	0.3480539338974385	0.06062468873134439	0.018532989583185482	0.04273538581724726	2.925153178988376E-4	1.155596205394135	1.263458059634954E-4	9.763510484921634E-8	1.254309438375991	-2393.6593102804845	186.17667512876898	667.0000773826945	1168.8440018712167	620.4693172203935	1908.3985225064482	83	15	172	48	6	0.48600515332369565	1.221784798571266
1283010000	-113940.720443166	-110925.55980692762	-3015.160636238394	-110925.55980692762	4024.331682977867	0.04548223319815966	0.35564003608130107	0.057979094156606424	0.01847717470093239	0.04486124383603515	2.8948973005863223E-4	1.2102625639689202	1.2749429429461623E-4	1.2862469761890396E-7	1.345738328354791	-2400.792334083137	158.35875941717694	823.4982243664815	1322.5367394539066	477.9610855216177	1175.5631101245365	82	26	160	48	8	0.4764060599802078	1.2432938139949998
1283020000	-113900.84701434366	-110902.64029180462	-2998.206722539038	-110902.64029180462	4015.9749479800594	0.04548223319815966	0.35564003608130107	0.057979094156606424	0.017676003293467142	0.04163955622919583	2.9707765417203206E-4	1.2028967299398843	1.2995388763228946E-4	1.44667700979002E-7	1.3953064879455874	-2390.8050471563693	176.4843857735292	448.48473953013144	1136.099444256509	430.4084525985446	1269.1385357471054	87	10	179	35	13	0.4764060599802078	1.231896632378329
1283030000	-113938.93287181134	-110937.74508968525	-3001.187782126084	-110937.74508968525	3896.87036650375	0.04548223319815966	0.3559955487397511	0.05869741983463206	0.017922704665565045	0.04188385152080065	2.8978315471269155E-4	1.163931329237371	1.3289386385072004E-4	9.807125773573951E-8	1.1909868990390247	-2380.6411177952564	196.18455438574003	540.5587996650002	1153.812150550675	543.1220219377466	1574.8594835319498	93	4	157	58	12	0.48761631797649757	1.3139626704706107
1283040000	-113913.31371421476	-110911.02646336384	-3002.2872508509204	-110911.02646336384	4025.5756826192937	0.043414542689781434	0.3559955487397511	0.05712983167841889	0.017351171864327195	0.044830109599542346	2.835734352092126E-4	1.101694244667208	1.2870191518839555E-4	1.3255221293032446E-7	1.3590749944359457	-2374.1656925742136	175.67815361865902	689.3662402745061	1099.500906012744	429.52147877057666	901.6581688839143	89	19	151	52	13	0.48761631797649757	1.3139626704706107
1283050000	-113941.67658944972	-110909.6292514786	-3032.047337971115	-110909.6292514786	3830.4494594001308	0.04334155781118905	0.3559955487397511	0.05789739103780752	0.018997786618846147	0.04112683002576471	2.872219204614266E-4	1.1143685242890264	1.3698777269585045E-4	1.1933629992762374E-7	1.2087320802011174	-2352.7209500082713	189.92496660385822	681.8515521314221	1066.3840745178143	375.61300387634975	1153.160933615804	90	49	118	61	6	0.48761631797649757	1.2931707936178178
1283060000	-113956.79074423389	-110914.63776065496	-3042.1529835789324	-110914.63776065496	3737.308433579574	0.04365879917912347	0.36245478928421393	0.05789739103780752	0.01686180765076904	0.042453041832052486	2.774833207222371E-4	1.1135780154367303	1.3979766036955214E-4	1.1261479927629935E-7	1.1971834483009083	-2351.970105919902	183.3884558423438	878.2226414627504	1142.5440026460697	368.1725083319203	1027.0031565310053	95	35	137	51	6	0.48475222681631885	1.2931707936178178
1283070000	-113962.12519211185	-110932.11127923444	-3030.0139128774103	-110932.11127923444	3965.4866647150156	0.04365879917912347	0.36074063775971865	0.05957421195879976	0.017916991980904504	0.043367955954303476	2.7616304884632245E-4	1.1170629028833834	1.3585242973113452E-4	1.239908139574367E-7	1.2788289850313503	-2360.0255576002533	190.21249993247093	767.7678041758167	1047.895779006394	362.73618743634216	1227.738484069797	93	14	162	48	7	0.48475222681631885	1.2407628295549724
1283080000	-113942.61210524155	-110915.74111503156	-3026.870990209988	-110915.74111503156	4171.618369786309	0.0406993606853527	0.36074063775971865	0.05957421195879976	0.019182958265797304	0.04435374096051289	2.764138757996693E-4	1.1043117390260715	1.3375291745173774E-4	1.0316076977858602E-7	1.202886170187035	-2374.3423747840893	167.318625088672	341.4881947176603	1027.8901549057846	377.63067000667155	1463.1020006103563	89	2	165	61	7	0.48475222681631885	1.3657901010605995
1283090000	-113971.06914402694	-110924.80882312272	-3046.260320904231	-110924.80882312272	4300.021736009072	0.04440869248319928	0.3698433037699304	0.05733790427866287	0.019182958265797304	0.04435374096051289	2.7574326188360216E-4	1.1413636794871713	1.3378038727580434E-4	1.0267121542244624E-7	1.1796739605454718	-2374.554764841836	163.2441368881015	261.4623215183232	1133.2556678715584	454.614694705981	900.6514153607353	61	32	172	54	5	0.4861984043993808	1.3634841384433893
1283100000	-113950.91232773033	-110917.80893087089	-3033.103396859441	-110917.80893087089	3877.7651511851604	0.04440869248319928	0.3630096113003346	0.05850424999352454	0.018042746803790654	0.04505637782058685	2.7383929369544227E-4	1.1005415262271276	1.328143612483443E-4	1.0499746385176296E-7	1.2498238975653293	-2388.338566370866	168.42891525430076	787.4245095933014	1002.0502145506376	490.25205502136384	1226.617904338421	79	64	120	56	5	0.498166203792687	1.435977013821984
1283110000	-113944.36066003637	-110926.21046527437	-3018.150194762001	-110926.21046527437	4136.021604735636	0.04440869248319928	0.365651673841851	0.061003788764199304	0.018305570730041323	0.04557382937332138	2.79233306460385E-4	1.108395010246409	1.3126321095911154E-4	8.484730366114932E-8	1.1039381849723602	-2364.6990518135212	176.7220914158063	722.4881451887512	1134.212727126004	490.0204297959596	904.6331656124354	91	23	142	57	11	0.49228476660141884	1.435977013821984
1283120000	-113931.1037871623	-110931.12297760438	-2999.98080955792	-110931.12297760438	3850.2862308906338	0.04657177803064797	0.37041232384360007	0.061003788764199304	0.019627450108588997	0.04557382937332138	2.7809534446657805E-4	1.0533983482237959	1.335676135465326E-4	7.223947123964807E-8	1.0651784549633407	-2377.643422355743	150.50096617320247	718.8816459852173	1288.023988356916	440.98270928504235	1024.7082418862306	94	26	135	59	10	0.48098170132612783	1.2226506759234579
1283130000	-113944.14133963008	-110943.55762926325	-3000.583710366834	-110943.55762926325	3686.6852614833647	0.04657177803064797	0.3668329313300643	0.058368185811435734	0.01749350367199932	0.0442571061087231	2.903307575178554E-4	1.1457262712115255	1.3455178160269132E-4	8.583657832170127E-8	1.0990780121545596	-2368.7273601362026	162.24979794933358	625.1237509075571	1131.1874813951224	394.7357232936659	956.5840803848117	95	5	154	51	19	0.49423246566107343	1.290657573460093
1283140000	-113927.88733337415	-110928.78703545759	-2999.100297916567	-110928.78703545759	3688.4581952317785	0.04563228227699522	0.354689861264808	0.05618471805959689	0.016635782189810256	0.0442571061087231	2.930869604407618E-4	1.1190215483044885	1.3812275281472483E-4	8.789118427102916E-8	1.1059199146668761	-2363.028052195474	179.0323671508063	681.5698505838635	1000.9388301040117	418.81295070537993	1139.9534546693005	91	30	137	58	8	0.4983752215019627	1.36701832177604
1283150000	-113951.7858440224	-110933.2517780582	-3018.5340659641943	-110933.2517780582	3997.873626983407	0.045086091973318476	0.35699181532360585	0.056484330124745574	0.016635782189810256	0.04637156484610425	2.845699674648855E-4	1.154434400415015	1.3025947972450413E-4	8.28101641388185E-8	1.1082744436873952	-2385.084049004334	154.59387973382945	269.43606279704954	1210.7840336556662	607.2175374909124	1194.1523624576193	63	32	155	60	14	0.4882746370740301	1.350796683335309
1283160000	-113979.15872479008	-110943.69933426665	-3035.4593905234146	-110943.69933426665	3778.636547503652	0.040562757122433644	0.3408559932382678	0.05555292428099189	0.018787537269029164	0.044256500951476915	2.876139951714219E-4	1.2041194224214893	1.34144205713674E-4	8.649402182657362E-8	1.1196569546157857	-2400.186087341784	186.72656771515838	1065.931138549316	607.2391632457719	437.38617544769653	536.7772311087258	85	180	11	31	17	0.4724611776131477	1.3018292049576234
1283170000	-113964.7871519155	-110929.26768037636	-3035.5194715391417	-110929.26768037636	3585.4689575431244	0.040252600826629265	0.34030750559682593	0.06127912967880907	0.016517033273164547	0.042884758758833866	2.8459709719519247E-4	1.0970780220248268	1.369871688229899E-4	9.156435442210352E-8	1.113499735921091	-2381.392766362495	192.63432384525134	948.4059860991046	375.10328409731994	366.8835783374025	833.3571821711575	88	166	37	20	13	0.4814966273015195	1.2825520833328417
1283180000	-113883.97315426524	-110891.0776592436	-2992.895495021636	-110891.0776592436	3945.148697415583	0.04501440742498	0.34030750559682593	0.05868870667098446	0.016741230441209627	0.042276253460313044	3.031637829661517E-4	1.1562250857917296	1.387158772167544E-4	9.187654847041678E-8	1.1132809048718355	-2367.6380567515816	162.06617135335856	1034.9065747638242	476.5859041360679	961.0291823442353	1754.3700299748382	91	166	60	6	1	0.4788077238506837	1.2726234581134492
1283190000	-113917.05503988048	-110901.16611000898	-3015.8889298714903	-110901.16611000898	3740.0114857939757	0.041728452624882284	0.35329824087906875	0.054800700877158486	0.018946176883572488	0.0445241887640957	2.818765949826236E-4	1.1096684173490672	1.387253940594852E-4	8.605742388173544E-8	1.122445590448391	-2375.7715481150894	251.77109853288655	849.7089617838394	1082.0614479453548	472.5605090075776	1009.2220096809984	89	162	4	66	3	0.48702235841545366	1.2746660520710231
1283200000	-113880.35340979716	-110916.57529266707	-2963.7781171300935	-110916.57529266707	3976.216966211288	0.04544333789183938	0.3757593455548506	0.054625201648665946	0.017689088701169878	0.0445241887640957	3.0014644372124946E-4	1.1492024165440728	1.3897532352626083E-4	7.149542028808711E-8	1.0439816547307086	-2369.4111562810103	167.06096496070683	981.3233036221991	531.274042053464	652.6895101180698	1063.204617731835	91	172	55	4	2	0.4839720096653772	1.324744200963324
1283210000	-113949.581230406	-110929.8834733389	-3019.6977570671047	-110929.8834733389	3912.0703463206983	0.045390227298738636	0.3757593455548506	0.05751604120083659	0.017551958690206978	0.0445241887640957	2.8177924342057137E-4	1.1054317527375677	1.3432492656736088E-4	8.138412406866857E-8	1.0911470351212562	-2371.317590537973	151.39001339875125	934.7746046630014	611.7873673195065	309.2414698668461	599.6178899234026	91	167	42	16	8	0.5005360781044538	1.3233610174313253
1283220000	-113965.29614329789	-110943.51620545078	-3021.7799378471072	-110943.51620545078	3756.4174185098555	0.04309439733740738	0.37493265841135076	0.05220145115888425	0.022224901546915976	0.0445241887640957	2.7543933521447693E-4	1.135812474027633	1.4050744739838207E-4	9.015409028268312E-8	1.1433648344798746	-2358.857593371382	193.6973971279807	1011.1607649680574	785.5502063942878	468.7240101499479	1278.2505497929146	94	165	11	48	6	0.5005360781044538	1.2783612178531332
1283230000	-113948.73431224581	-110946.03722130308	-3002.6970909427278	-110946.03722130308	3723.9300584562966	0.04209941204406266	0.3534863256573145	0.05898414356770309	0.015374695581487869	0.0442688619497987	2.8683530711029297E-4	1.0894340759404364	1.464173778970381E-4	1.5571814567066077E-7	1.387726506324537	-2336.0861149245793	183.98110911584584	838.6661108095548	355.1165799922822	745.7600591913699	994.7358664782956	97	188	26	10	3	0.47325755009954346	1.2332361599741937
1283240000	-113952.8863251634	-110928.65882158001	-3024.2275035833877	-110928.65882158001	3681.241438512414	0.04209941204406266	0.37377382484387117	0.05981816728455379	0.019934848226314104	0.04245798482469032	2.8455849308542787E-4	1.14136644715436	1.4653498733081195E-4	9.309223198455533E-8	1.0794639381053757	-2334.9491033146824	171.87861001360778	883.7895742410852	309.3956622541732	662.3305712337722	1225.9375595901886	96	183	36	3	6	0.477432070987668	1.1967833602727291
1283250000	-113924.84940759	-110923.85340161453	-3000.9960059754644	-110923.85340161453	3849.016533914844	0.04295169110565575	0.3548973232962601	0.05729859097161447	0.01698843116848298	0.04212464288134931	2.917955129502801E-4	1.0369703123438478	1.5018306330806733E-4	1.33046022284041E-7	1.26420012180385	-2332.5867481265373	186.85436445555843	914.4823791429787	516.7273886489335	268.1046329314438	785.782480044783	96	181	7	26	14	0.4836431946865123	1.1967833602727291
1283260000	-113947.19869335159	-110971.85637582446	-2975.342317527132	-110971.85637582446	3849.8308040579695	0.043858957248662324	0.360656903278525	0.05795287434241058	0.0212918083192589	0.04212464288134931	2.929246262430271E-4	1.065606547998492	1.4541590765983561E-4	1.3451115358960524E-7	1.3140016706454174	-2329.501146465012	161.09940794049413	979.0467957968671	336.6540051690201	348.0042955253232	840.9136758073836	95	178	19	27	5	0.4836431946865123	1.3095906598432663
1283270000	-113948.6884438892	-110944.46012529974	-3004.2283185894576	-110944.46012529974	3687.7294784287064	0.043866948120738984	0.3683604331437853	0.061736032570705826	0.0212918083192589	0.046845488600078845	3.0081094220294445E-4	1.0900735940697677	1.5364718526094496E-4	1.3924341321331597E-7	1.2388659858487787	-2317.5166654038867	154.64293509317122	760.2541205315215	904.4106594834532	384.98450240783194	1320.355692245357	94	123	62	35	10	0.4836431946865123	1.324866136276914
1283280000	-113978.3004204752	-110967.77999830553	-3010.5204221696754	-110967.77999830553	3690.391865722234	0.045542729140642724	0.3741706409305461	0.06046065135125282	0.016440264782316426	0.047011848686821345	2.9467880024229066E-4	1.09308772591137	1.5055745459729747E-4	1.139458093821099E-7	1.170028664690401	-2334.5020012552054	149.976411016956	769.0986474666732	630.9647066622849	239.63414344351935	983.6514790435248	91	151	42	30	10	0.4836431946865123	1.221820976840869
1283290000	-113937.20136895202	-110948.90942258273	-2988.291946369299	-110948.90942258273	3799.3097433297203	0.04225603014039566	0.3741706409305461	0.06046065135125282	0.019064921045989853	0.047011848686821345	3.005398201545201E-4	1.0880645191701077	1.488855141282121E-4	1.0325871788791378E-7	1.1374434521609977	-2339.522819152758	167.67679006934497	820.1110954284057	1132.4196738332566	2110.614885866108	510.8908518082919	91	153	10	1	69	0.48168038734042273	1.206921635132249
1283300000	-113916.22266389651	-110921.38235201352	-2994.840311882988	-110921.38235201352	3708.8889221740355	0.045327197157949486	0.35994091612112	0.05727845442682764	0.019328061567953234	0.04618481889135087	2.9311633233699647E-4	1.1023256215516004	1.5038214978973073E-4	9.767645410529379E-8	1.1225164384869895	-2341.745755510286	197.9343453765037	760.9380450340323	863.7079046378113	369.8823665275303	1431.3142069817504	89	72	114	42	7	0.4986993675309878	1.3952534772064629
1283310000	-113980.5479024688	-110955.9440795516	-3024.6038229171986	-110955.9440795516	3836.9432231975156	0.045327197157949486	0.3679797862277648	0.06195504743912231	0.01603521234335756	0.04904531707910395	2.9396384515364423E-4	1.14233154346134	1.503800683622829E-4	1.1242500277082679E-7	1.1626515234347121	-2344.346616433319	154.54346784298218	1043.1828086369958	979.1467360349627	459.1917538991856	754.8009370604095	95	20	143	61	5	0.4967893208622608	1.3952534772064629
1283320000	-113975.25005789883	-110966.65658420153	-3008.593473697296	-110966.65658420153	3292.4343088707014	0.045327197157949486	0.35077995936354545	0.05560511678621749	0.020068407943803834	0.04674230273566605	3.0057434754910024E-4	1.132416830708542	1.6348729548376216E-4	1.3435814432007523E-7	1.232214493530062	-2334.4380298387864	192.50797030062287	581.110281741386	1036.4830961384757	435.22835225927105	433.2328341078962	90	69	104	38	23	0.4914475320741716	1.4225550201804087
1283330000	-113942.04924986348	-110941.45890585033	-3000.590344013157	-110941.45890585033	3688.7061227608833	0.045327197157949486	0.3566762665794881	0.058466157885240004	0.019882266934174143	0.04597158169437364	2.9336094376919284E-4	1.1018958117583648	1.5008134983747733E-4	1.5035872213013939E-7	1.36527312386601	-2335.5729992592105	149.01432802122537	610.8047849049575	1051.1509616376604	596.4009202462449	1062.6975436179923	93	61	109	56	5	0.4914475320741716	1.33316030713539
1283340000	-113962.38644195814	-110944.01818154326	-3018.3682604148844	-110944.01818154326	3353.162436056678	0.045327197157949486	0.35721730372797034	0.05674588712429271	0.019882266934174143	0.04469127244572442	2.890334165824063E-4	1.09553140948788	1.5936716986118905E-4	9.191233650708164E-8	1.072183996164479	-2341.924746500505	193.56690953940966	673.1682206903889	1221.428428951159	357.8504830021963	1190.2806899641546	90	58	114	52	10	0.4866737609188488	1.2719653701971727
1283350000	-113940.58316480945	-110917.77435224241	-3022.808812567037	-110917.77435224241	3385.540507067687	0.04431626507770217	0.3555502080835275	0.059031548843928326	0.018045803417952193	0.044756213158633686	2.9438375372143894E-4	1.0673040991280758	1.5951513988672966E-4	1.1566783444059028E-7	1.1473895239277756	-2334.8668417698173	189.00481456622114	724.8173021650882	1065.2429345122553	396.3060602288585	619.3792263867977	96	37	125	52	14	0.4782036240628314	1.2252855820390594
1283360000	-113974.85379320808	-110946.282098391	-3028.5716948170807	-110946.282098391	3673.92943360322	0.04431626507770217	0.3576564456964884	0.059031548843928326	0.017013385742028306	0.04529796346393383	2.977054509610275E-4	1.1052072122216372	1.6010517721470633E-4	1.1793103889476123E-7	1.1299371952842587	-2321.9704844079693	172.06072958730437	516.6993135441714	816.8573324386963	376.4181439036616	1112.7563280123584	94	22	150	47	11	0.4782036240628314	1.208012280545973
1283370000	-113932.20709615565	-110923.29508194003	-3008.9120142156235	-110923.29508194003	3783.8972297806195	0.0442936953120532	0.3722131437776845	0.059031548843928326	0.019322878261354162	0.04529796346393383	2.9633643483271163E-4	1.127309703104825	1.566583169725851E-4	1.362616131200157E-7	1.2171583390101153	-2313.1931962075246	162.2249417616111	611.4937358947046	893.9760942340528	473.63016877241506	1346.5942631202145	93	58	107	63	3	0.4782036240628314	1.197679780712115
1283380000	-113971.98678275714	-110956.94451781493	-3015.0422649422135	-110956.94451781493	3670.551268559249	0.0442936953120532	0.3587380849561733	0.05539386491219651	0.019322878261354162	0.04529796346393383	2.9281501938492886E-4	1.0743771007267908	1.5939389100801918E-4	9.616339864152535E-8	1.0674764917795103	-2321.4269988292476	179.14938954264474	885.7371780541176	844.4428444315369	443.75058592859585	2357.5876199780278	92	99	86	45	2	0.48365401194958074	1.2054464126997597
1283390000	-113951.32304665468	-110931.95918741374	-3019.3638592409347	-110931.95918741374	3608.39491014124	0.0442936953120532	0.3627989100840104	0.059131630072632675	0.01642090992035918	0.04425748514008737	3.000851911984677E-4	1.0808832167197895	1.6287743228140676E-4	1.1885521819745587E-7	1.143360624213901	-2318.880982850166	174.71709748392615	810.0454403405137	749.887156689965	330.2404548276671	623.0475692012451	92	82	85	59	6	0.48365401194958074	1.285652766754005
1283400000	-113869.88544746548	-110898.01884378662	-2971.8666036788622	-110898.01884378662	3334.3950736360835	0.04191340344839007	0.3629099865690193	0.06366476803616011	0.019817668421440317	0.043849897953116355	2.9737110024602843E-4	1.0671930617987286	1.6297082040442877E-4	1.1893654577065688E-7	1.2017232211021873	-2315.915348788829	162.92515968884578	710.9254414413045	958.7142286219141	384.1243842206198	813.0395361566806	94	45	127	54	4	0.4878774307686847	1.340697197723564
1283410000	-113918.67912773733	-110916.00335301818	-3002.6757747191377	-110916.00335301818	3234.6517056937787	0.04418328162383534	0.3619717410903338	0.06366476803616011	0.019817668421440317	0.043849897953116355	2.9558643447021173E-4	1.0644371898132126	1.615236660791454E-4	1.193780719043995E-7	1.1864396418649368	-2331.6053919633614	143.17040271552048	1015.6927576717519	949.7429038565343	426.7825416528951	769.6001031816376	92	35	149	35	13	0.48601947466496354	1.351908180207657
1283420000	-113918.58370528693	-110923.38032176433	-2995.203383522596	-110923.38032176433	3539.489208766113	0.0445413737311681	0.37801525086324084	0.060837072968363486	0.018499938232438753	0.04696073817640447	2.9566778392367863E-4	1.0891741162105237	1.5467145594988706E-4	1.004390579381679E-7	1.1039875033282829	-2325.6449596886728	121.24188620387785	297.0249686814076	798.7692456154216	652.3590820602302	1509.055102879557	88	4	163	68	1	0.4785009032035114	1.2737372413006078
1283430000	-113870.8899070704	-110888.04115883078	-2982.8487482396295	-110888.04115883078	3551.7157083491593	0.04409537159883609	0.35718127946193395	0.05963740091073751	0.016832594078918958	0.04472999384708617	3.1627567589186936E-4	1.134551884117555	1.5451025186971845E-4	9.187889662215486E-8	1.0366210173724622	-2329.8614876767547	265.05667539184543	134.4865705866568	822.2460729035304	479.8175648374317	822.5434619371149	13	75	177	36	23	0.47066035212433205	1.2543888715767455
1283440000	-113913.10507976462	-110904.19235476003	-3008.9127250045863	-110904.19235476003	3381.2617598605225	0.045517189759459786	0.3733301159715354	0.05963740091073751	0.017881303748919056	0.04472999384708617	3.1693361389648804E-4	1.1555515749221794	1.603141925720741E-4	1.3452723092357467E-7	1.1678209066427514	-2323.0088492400832	122.52589261892669	162.81761070369828	785.4617816019644	400.8327868441086	753.7516452355997	46	40	184	41	13	0.49444331269217073	1.3637446483898177
1283450000	-113905.64800684266	-110902.96767658285	-3002.6803302598187	-110902.96767658285	3470.576345222936	0.04219079579571036	0.3626193628576585	0.05963740091073751	0.018166824097077077	0.04633250169805434	3.0889502699363633E-4	1.1287675763632576	1.5155790667613727E-4	9.403756594281429E-8	1.0694792949282297	-2348.719746000501	155.4567087933987	514.03387624994	828.0178127948873	349.26933412848103	901.5681706096829	87	28	178	27	4	0.48780010553378494	1.3637446483898177
1283460000	-113916.23410282386	-110894.75998217605	-3021.4741206478034	-110894.75998217605	3249.4920465651403	0.044659211502112404	0.3694687518786186	0.05878570140952987	0.017652799509956726	0.04884407621415203	3.062231978326198E-4	1.1528299134654876	1.5891191935810098E-4	1.2793190931241E-7	1.2044962059844675	-2352.5314653636924	155.75714217347613	507.47396657835833	876.0029705692072	1191.176916919594	445.90278181310583	83	5	176	4	56	0.48073477481418453	1.3008285856298452
1283470000	-113927.48634615375	-110909.98487701849	-3017.501469135254	-110909.98487701849	3281.9192198698	0.04476821076033432	0.3729444854090556	0.053768580677645054	0.017848896069333386	0.04643156143337655	3.0831162380267035E-4	1.1477945776586356	1.5471442204239885E-4	1.1719297216060207E-7	1.1374208854482797	-2335.4229562118308	533.0372335006912	163.2225725604089	793.1432642568291	356.71140890673627	520.1282779249813	2	89	170	3	60	0.4894212792011432	1.3672724884473728
1283480000	-113940.91835899657	-110925.48915255825	-3015.4292064383153	-110925.48915255825	3087.6421056219233	0.044845270664819345	0.3845242580245605	0.059765171412639755	0.01981209615154441	0.04567871391885511	3.076625006621319E-4	1.1788135678729317	1.582377991298165E-4	1.2751370573322592E-7	1.1764991149645347	-2328.4270673585265	193.65096661182514	688.7230221551212	803.9730354751277	1665.7918836494844	522.4978113011556	91	37	104	12	80	0.4878586185456657	1.3275867979678815
1283490000	-113930.12122191301	-110910.09350860694	-3020.0277133060717	-110910.09350860694	3172.1719337882046	0.04513482859521491	0.3634955521789119	0.061548443127103586	0.018631896845441077	0.04567871391885511	3.03993560393984E-4	1.13145876567008	1.5676136096275296E-4	2.1497802717149725E-7	1.520743734900134	-2355.101471626951	135.81041147209856	559.4742384735782	871.4992277981205	1304.5389544393406	485.6286796796437	89	66	68	41	60	0.48657280778858064	1.3275867979678815
1283500000	-113934.04123753893	-110924.89707294333	-3009.1441645955924	-110924.89707294333	3732.2415304849674	0.04463785122398206	0.3634955521789119	0.05609671545521156	0.017332792827129774	0.043843984318944304	2.9702652838733815E-4	1.1047890428284575	1.457035244852957E-4	1.3126733427287365E-7	1.2464522813212089	-2342.4886363317974	171.26442918594856	596.9527053328741	995.2972934330181	377.3303602965278	517.5714425286452	88	69	123	18	26	0.49042733217183404	1.2568358711321437
1283510000	-113942.33562791099	-110967.69138928314	-2974.644238627846	-110967.69138928314	3633.6511010161416	0.03930519505334572	0.3503132130863226	0.05716111195173393	0.01900792678372818	0.04313690542442424	2.9324356718873874E-4	1.0900000751893248	1.4112954533578742E-4	1.0839708254218463E-7	1.2305198265185915	-2359.737351349854	180.63121746201364	499.33990796708633	1308.372064596131	525.0928866701242	2059.770048519399	86	52	119	63	4	0.49042733217183404	1.2982313992615324
1283520000	-113901.96332091778	-110936.02976721105	-2965.9335537067363	-110936.02976721105	3521.847042549315	0.048809368537263344	0.34721821861385604	0.05850831734065082	0.01900792678372818	0.04446761271452003	2.966535608097684E-4	1.1071473895364219	1.462054021464106E-4	8.645198535037945E-8	1.1112074849679026	-2360.3997394384323	161.25944977596026	495.32302447810144	1088.5736348466216	451.4294053512232	961.29103287334	83	50	130	56	5	0.479898099183328	1.223053368546753
1283530000	-113917.95574001828	-110932.27168586556	-2985.6840541527185	-110932.27168586556	3629.457468869227	0.04401941417549607	0.366799484394113	0.059536967017358076	0.018025894260283122	0.04197922082527755	3.098321700244051E-4	1.1077560823820478	1.5247010283677662E-4	1.1626770420178549E-7	1.1906560741799328	-2356.893861621483	168.1145965683045	641.6629835523058	1222.1039019653867	837.2661499853469	620.6551323005236	86	36	77	60	65	0.46725108070881116	1.1843220418442726
1283540000	-113922.3350535707	-110912.17944726182	-3010.155606308885	-110912.17944726182	3352.824934438232	0.04373898212226274	0.366799484394113	0.062163641028438944	0.01633567427065872	0.046824521081865425	3.0023483302674874E-4	1.1052474066278073	1.4937430226429025E-4	1.248441161869472E-7	1.2165258511008523	-2359.9968874267697	163.0938755101798	504.17867270389706	1044.4878503344091	945.2751908017897	590.0879805716878	83	49	40	81	71	0.49521714918515053	1.3773200205853673
1283550000	-113931.9715040866	-110935.3272399739	-2996.6442641126882	-110935.3272399739	3657.498242552735	0.04741547040364151	0.366799484394113	0.05629016954847802	0.01864449213683753	0.046824521081865425	2.984361573943976E-4	1.1163986656484366	1.4335226910081777E-4	1.0905484720660532E-7	1.1802352975661807	-2356.106300184578	140.0416269829581	563.3666383419104	1029.6287258053399	1020.9102791382433	552.7846589326139	79	53	9	114	69	0.49400098719197344	1.3517675471793722
1283560000	-113903.78612194561	-110918.55852885755	-2985.2275930880637	-110918.55852885755	4053.5033520022484	0.04508800482010765	0.366799484394113	0.06616488957958291	0.01864449213683753	0.046824521081865425	2.997849377765425E-4	1.1596118465342073	1.4134145044542872E-4	1.2861591399695753E-7	1.2945782973508164	-2355.539793313757	161.73213809106988	540.3238235273159	1277.402496214053	537.8653832358557	1098.0620780218637	89	46	120	68	1	0.49400098719197344	1.382516135975825
1283570000	-113904.198970568	-110920.05400904313	-2984.144961524873	-110920.05400904313	3892.0975180844266	0.046301692823996925	0.362873502651989	0.062268104504294854	0.01818155773348326	0.03870992673168215	3.0175916051529585E-4	1.1454919059097042	1.4358200112244267E-4	9.352590611966007E-8	1.1210768023434488	-2356.5478238234	153.16961079984455	894.9099148108749	1105.627840127506	485.39155800422344	602.7143847328458	90	33	141	22	38	0.49400098719197344	1.382516135975825
1283580000	-113954.00538142779	-110937.99939839156	-3016.005983036234	-110937.99939839156	3638.501919941472	0.04737126640790058	0.3580779634054247	0.06157843253083549	0.02001617819173364	0.03870992673168215	2.8962062282479107E-4	1.1562732757168512	1.420412401457929E-4	1.1542958030607465E-7	1.1982813910885761	-2339.36155512791	130.46185011485215	349.01625102754434	1165.4838015290811	806.866373990972	660.9892800529856	80	53	64	72	55	0.5005267807536671	1.2902411226218369
1283590000	-113911.65547844238	-110917.8138954194	-2993.8415830229824	-110917.8138954194	3739.597293924439	0.04485080642086905	0.36322801077340394	0.05754097287716204	0.019377369974230927	0.043098714003747034	2.9514850770992316E-4	1.168305378220138	1.444657119330036E-4	1.1400194889248459E-7	1.2031406173143506	-2340.6563046044143	147.59650372385153	507.37455206509327	1022.3720227851147	621.8072246636264	1120.0140064888367	77	48	113	83	3	0.5005267807536671	1.31716990531563
1283600000	-113927.4887876638	-110931.07345526342	-2996.415332400374	-110931.07345526342	3839.1972969421627	0.042393108348642045	0.35712752447744234	0.05754097287716204	0.01904739739765506	0.04655329298917375	2.986442112917921E-4	1.1405333747384112	1.44433395382246E-4	1.2455850083774675E-7	1.2537849994313521	-2345.472196606931	139.84622538747533	566.521497213171	1035.8544175067047	516.3538582454396	1849.6780322839716	79	32	158	53	2	0.5005267807536671	1.31716990531563
1283610000	-113920.44650084991	-110912.98961089362	-3007.456889956286	-110912.98961089362	3751.0348702371934	0.04541577283215716	0.3478572428820835	0.05433357818276859	0.016885680947046476	0.041344084925081584	3.0580353567950195E-4	1.1740853572129224	1.4958905705703593E-4	1.282652966630697E-7	1.225348106627796	-2354.79725163625	169.17715290433384	521.9456877654659	988.2269924885701	465.32377992722945	1104.03674616817	82	56	112	69	5	0.48324430355945824	1.31716990531563
1283620000	-113974.83090648468	-110954.36500085512	-3020.465905629569	-110954.36500085512	3670.112338824446	0.043329676343323534	0.3764191386318068	0.05196883370018218	0.017036511270492067	0.0465220048324734	2.934630868179263E-4	1.104863668947997	1.4873049060454602E-4	1.0259524661396433E-7	1.1382135240180085	-2363.5196163726578	183.61908277344972	574.0605289084192	1006.2890710235538	509.6122232779257	718.9011809371589	81	61	98	73	11	0.48324430355945824	1.2362236208026771
1283630000	-113944.16108070512	-110926.47595766299	-3017.685123042137	-110926.47595766299	3661.372285597141	0.04891709734284516	0.37817085196718864	0.05295953891494973	0.020273936840924805	0.0465220048324734	2.8805373055170927E-4	1.1484092857825423	1.403460190453898E-4	1.4141876123848862E-7	1.3790804470003903	-2387.594255450826	197.1693374085564	668.0185040579676	1061.2263416602673	612.951419023669	1219.356038240733	78	45	123	76	2	0.4834394180860311	1.2362236208026771
1283640000	-113930.82698508256	-110931.77671435289	-2999.0502707296732	-110931.77671435289	3615.4038147611514	0.045729428997041126	0.3723484552865471	0.055296467996606875	0.01850062450903049	0.0465220048324734	2.8668370462963446E-4	1.0796835956668462	1.4524691983332157E-4	8.584537523116094E-8	1.103287162004065	-2360.1647159141244	174.34751548579925	711.7997886691029	1129.4605877188299	447.25785702707105	1318.6702453460205	85	42	125	67	5	0.47843566164753437	1.2362236208026771
1283650000	-113878.64444964971	-110902.89322850519	-2975.751221144525	-110902.89322850519	3435.0787595249662	0.04503468705843922	0.3711613224328148	0.0608985142021008	0.018058051280911515	0.04675434664903513	2.966557916632752E-4	1.0851592136490187	1.5405453256525385E-4	7.52976200612322E-8	1.0471918563653313	-2361.2218945213926	159.90124324269513	764.9214023408275	1349.0466019378077	187.91182395611008	526.951772251253	89	44	119	11	61	0.48667428642937155	1.2989188639321838
1283660000	-113936.49934995254	-110917.27071344903	-3019.2286365035084	-110917.27071344903	2965.7142399967506	0.046595269164688376	0.3711613224328148	0.05756560332174197	0.01792487409429433	0.04392153411935384	2.956057188576847E-4	1.09874698499545	1.676286004195277E-4	1.387609359540193E-7	1.2917141611667917	-2359.617108235025	176.88668462051217	494.12141362152704	1225.610209882497	275.6021909796668	469.82265371428355	83	13	154	23	51	0.48667428642937155	1.3060540815499904
1283670000	-113923.75363871985	-110926.59313348701	-2997.1605052328327	-110926.59313348701	3152.463257714642	0.04168135135289699	0.36310840961874047	0.05756560332174197	0.01792487409429433	0.043358449813331354	2.928007687281196E-4	1.1100449034424242	1.6363119148583407E-4	1.2724947325850733E-7	1.2641274810344985	-2350.295268572046	179.87170950563845	561.8071948134672	1389.7968733851685	527.132657262895	437.22549108181863	88	46	118	2	70	0.48667428642937155	1.2900159128810729
1283680000	-113894.82107820222	-110931.87668703296	-2962.9443911692647	-110931.87668703296	3486.4288700075444	0.04168135135289699	0.3703523904279798	0.05784692797448329	0.016829562324799797	0.043330532708939246	2.937518449647155E-4	1.2202451294993184	1.5167238331366157E-4	1.1271207774697759E-7	1.279201702744705	-2366.5111917954446	181.1455878119034	453.14774807969326	907.6230680415272	1124.7430127084072	502.4793709182	79	50	6	121	68	0.49273656028607243	1.3193939506267671
1283690000	-113883.06717240458	-110920.79528303696	-2962.2718893676256	-110920.79528303696	3362.0263835532296	0.04525334264265558	0.3587680296881667	0.05672829093277	0.016829562324799797	0.043330532708939246	3.0431614693797774E-4	1.209046767723922	1.5642426357498332E-4	9.706960914541616E-8	1.1576931470329397	-2354.095323575249	189.37454932042422	538.3543759703123	1341.419928382952	1294.8984071600005	454.7745543666214	88	39	40	84	73	0.49273656028607243	1.3153440019949039
1283700000	-113911.78434588865	-110912.75790249364	-2999.026443395007	-110912.75790249364	3157.379994464262	0.041651144939325854	0.3484205585364436	0.056743975670601396	0.01733730645809329	0.043330532708939246	3.093370554141518E-4	1.1306086664669408	1.6600216546907795E-4	1.9318973451109273E-7	1.4491221062481265	-2355.55315669527	194.73526787866155	767.7182841823467	1144.0384407844017	445.33661738162635	679.8276984542083	90	53	110	69	2	0.4737733523111367	1.2535277236542375
1283710000	-113926.0015392556	-110906.56233498114	-3019.439204274457	-110906.56233498114	3320.3589310171033	0.04085002571214198	0.35615992071900493	0.05471562074249039	0.017526188052363112	0.039273411487458346	2.9428735985711926E-4	1.1305344763472789	1.5736417448239073E-4	1.3579271395588393E-7	1.2631917415813085	-2361.466184983166	251.92308938190754	661.0997779745684	1282.7925382108626	412.5820870173224	549.0165574293527	90	41	121	66	6	0.4737733523111367	1.2065274336665848
1283720000	-113936.83435699303	-110909.08260020638	-3027.751756786642	-110909.08260020638	3311.4613955139826	0.04563981946515095	0.35615992071900493	0.05471562074249039	0.01849813560120327	0.04766403160276988	3.132183477287998E-4	1.1823345635578861	1.5672322278949497E-4	1.692516056072086E-7	1.3127377121682868	-2362.0197946127196	177.21293804439583	383.9691046052304	1349.3580841838395	418.89037968220947	697.0509666245828	92	35	130	64	3	0.4844778603577364	1.412530032699772
1283730000	-113929.43742546347	-110929.022234395	-3000.4151910684673	-110929.022234395	3094.058179471703	0.04339685848561188	0.3527259172896466	0.05965838171710776	0.020768561875641738	0.042833466795967765	2.99882122552607E-4	1.1378918570545287	1.5832712920346297E-4	1.3025144762167591E-7	1.2596367303306724	-2352.0232089855663	160.72211283436997	582.0626980530063	1398.996621480874	302.8151458598478	825.3330103982823	69	80	104	63	8	0.4853696567251704	1.3225464588830775
1283740000	-113933.87080451054	-110915.94747282981	-3017.9233316807363	-110915.94747282981	3072.982224942271	0.04142626330053089	0.3703591437016033	0.05965838171710776	0.020768561875641738	0.0457317338628625	2.9851786577623384E-4	1.1070555283021857	1.6016234970181055E-4	1.1099613239186988E-7	1.16698196839515	-2358.7586157443343	215.18533044747656	617.0847717712533	1404.4884430499237	404.3721625954337	555.5747116735806	91	64	100	52	17	0.48805819935872374	1.2925485007805266
1283750000	-113968.062364858	-110931.36482058988	-3036.6975442681123	-110931.36482058988	2981.231069138801	0.04738318815673822	0.3703591437016033	0.05765721502662375	0.019127469558502294	0.0457317338628625	3.05894925782099E-4	1.1756610563541297	1.6198224674572403E-4	2.559993321518651E-7	1.6378407725737316	-2368.3452924233748	203.42158222939105	923.0182486025788	1379.6646351690931	482.56600881355234	948.977255280478	92	70	104	57	1	0.48805819935872374	1.3456202422130847
1283760000	-113975.78070876183	-110932.88032082492	-3042.9003879369193	-110932.88032082492	3120.535758035185	0.041602876028933	0.3703591437016033	0.05715646490896361	0.019574845662204972	0.044382666681121	2.8647145118756626E-4	1.1139816301565164	1.6066643809701733E-4	1.4232158673237613E-7	1.3453196938343897	-2377.773043670855	177.1490324570891	650.7416946097438	1036.1373303219214	481.40315378762614	516.4040039895604	83	2	163	39	37	0.4839555521517034	1.3456202422130847
1283770000	-113940.00744953626	-110932.65264124189	-3007.354808294369	-110932.65264124189	2719.045960625669	0.0447637034223425	0.36755609591620153	0.05715646490896361	0.018581989361337956	0.044382666681121	3.018954821574988E-4	1.0965436525531664	1.7957090061991585E-4	1.0635279505925666E-7	1.139818220943944	-2357.0812814872706	175.63527955026638	639.9886873082195	1039.1689027587615	371.87315066700927	630.6787042726644	83	52	121	59	9	0.4839555521517034	1.3600229461251552
1283780000	-113940.0599056563	-110914.95012295908	-3025.1097826972173	-110914.95012295908	2570.63042533012	0.04698077545486685	0.36755609591620153	0.061071218080556836	0.018581989361337956	0.043713166356396244	2.9358655917702655E-4	1.089746519281361	1.7948104309005458E-4	1.0162041629512726E-7	1.1153307120221534	-2350.7557737411416	196.8888756163348	740.5947728009737	1140.9980556094965	410.3536032702862	388.1985300452122	86	40	127	24	47	0.4839555521517034	1.2922282103739144
1283790000	-113939.880339301	-110913.70663948146	-3026.1736998195397	-110913.70663948146	2484.1153900381046	0.04698077545486685	0.36755609591620153	0.05633797295813274	0.018581989361337956	0.043713166356396244	2.8965821171970935E-4	1.0909615000091748	1.809614186708936E-4	1.0727610805437434E-7	1.1572649699407338	-2354.4782671317685	185.4754053943833	698.9143185433891	1003.9751383559253	318.50117051935274	911.5905139484374	86	14	157	66	1	0.479004840753671	1.2585032793246589
1283800000	-113938.00993985774	-110904.28391965058	-3033.726020207156	-110904.28391965058	2336.873957110607	0.04548691838954615	0.3705813481370651	0.06001408845146461	0.017107933670186225	0.044340172405691554	2.9365091801283226E-4	1.208064843639936	1.7865228213770107E-4	1.3135091036448771E-7	1.242414858638796	-2362.5453324323335	217.1711361170835	678.7249602308835	963.6760110095239	286.81234589683856	620.5724622237699	79	13	167	47	18	0.49752058432084345	1.2585032793246589
1283810000	-113937.08935439185	-110926.98173082984	-3010.1076235620176	-110926.98173082984	2209.9935694376536	0.04548691838954615	0.3700454791529024	0.05684276676376312	0.016495210187198062	0.044340172405691554	2.9367146371920725E-4	1.0580335902904987	1.8928270674084188E-4	1.093973484435095E-7	1.1464840959820208	-2339.6032383842644	149.1042705275225	622.5254784595672	1170.219192495338	233.67074781773454	506.17410977073973	84	47	142	44	7	0.4870107067708952	1.24008611540506
1283820000	-113915.21793857422	-110904.83634088266	-3010.3815976915644	-110904.83634088266	2016.6189232770205	0.04509586054739294	0.3700454791529024	0.056151255476690545	0.01822602628952935	0.045158015012524005	2.983539433564565E-4	1.1373226793418154	1.8844155607459687E-4	1.165289003564583E-7	1.1922711158809964	-2352.683904494237	173.25089448477328	613.2988525616089	1037.1658306617387	368.2323328147141	449.4409467890581	84	47	128	55	10	0.48746017927531293	1.3569648779308168
1283830000	-113926.11836487008	-110919.94072313358	-3006.177641736504	-110919.94072313358	1795.0915008351592	0.044473470417834615	0.3700454791529024	0.05837534118716845	0.01822602628952935	0.04245731948386655	3.107989353136548E-4	1.1451174891658522	2.0225936197976527E-4	8.607095620573584E-8	1.021289352244786	-2344.583063185485	177.00512218101764	686.521414323818	1085.7756916819237	462.05057788029984	1326.897683766792	81	82	90	66	5	0.4890485515447405	1.3569648779308168
1283840000	-113908.91349169506	-110908.5578609106	-3000.3556307844574	-110908.5578609106	1691.6020172825265	0.044473470417834615	0.3649686231529566	0.06256147248163936	0.01921520832790547	0.04460904347034579	2.972333491110895E-4	1.1274608132132244	1.9591249121135893E-4	1.0481851586611937E-7	1.1445621283626861	-2337.8750499211988	151.1355770630904	869.9826579165232	1188.103754711425	465.80248036631696	766.1690356679441	84	92	71	72	5	0.4890485515447405	1.3314157941853018
1283850000	-113922.08255664757	-110912.1874158995	-3009.8951407480695	-110912.1874158995	1992.5737905983485	0.044473470417834615	0.35926407556059864	0.05523320560644425	0.01868613297127139	0.04402334886703384	3.0383040373941077E-4	1.1171893510529034	1.969299511257805E-4	8.621688408755655E-8	1.0343327147787122	-2353.219230468895	174.92021760211168	809.1092835799609	288.8399571936295	386.1713400763849	553.578408016626	77	191	7	33	16	0.47694254922194507	1.252250313818938
1283860000	-113910.36511164007	-110908.7311064838	-3001.634005156278	-110908.7311064838	2060.5141301485082	0.042066527760700086	0.3635695535699177	0.059871147829946805	0.01868613297127139	0.04222259407585951	2.9960180223548543E-4	1.1166656871111316	1.9098628728910443E-4	1.1724032196432518E-7	1.2265414398236352	-2356.8749805137804	174.1940108712172	970.5896816065609	413.4753675970592	275.47269502798264	655.2482604020353	81	182	30	19	12	0.4786771958640796	1.252250313818938
1283870000	-113929.02748693808	-110904.72031430529	-3024.307172632785	-110904.72031430529	2236.906147625806	0.042258420661565356	0.3635695535699177	0.059871147829946805	0.01868613297127139	0.0481258719937604	2.974397333359576E-4	1.1557621795346666	1.8587706684802043E-4	1.2034703445998379E-7	1.225620798741641	-2369.87502184579	182.3678950221734	957.5002090655368	740.8277037830553	236.73601444283605	427.0996427852845	88	165	38	7	26	0.4786771958640796	1.2646781535673697
1283880000	-113873.50292200496	-110890.51288257535	-2982.990039429618	-110890.51288257535	2113.2620871319546	0.04978581212152039	0.3635695535699177	0.05426457846177952	0.01728896740982589	0.0481258719937604	3.026926108253141E-4	1.1691015242495197	1.869284135307416E-4	1.2319396242995179E-7	1.2979536045239621	-2367.0013581230014	212.82401832530755	929.4799021617331	722.8440099076208	471.9287652372094	1536.7856026552824	85	121	49	62	7	0.4786771958640796	1.1709951632733389
1283890000	-113891.15746309847	-110892.33200400685	-2998.8254590916213	-110892.33200400685	2301.627929236598	0.043342572934007485	0.3701010585595574	0.058948444150959387	0.01646743421053783	0.039221144742920884	3.010427605377567E-4	1.177515501691497	1.8182382213164706E-4	8.891743262619234E-8	1.1182730860726027	-2379.501465751901	184.5627869880538	988.9584779136071	733.8149815508357	517.7186790563508	508.39367072607894	82	158	8	37	39	0.4786771958640796	1.2625155881841457
1283900000	-113946.5411775177	-110917.07941933566	-3029.461758182053	-110917.07941933566	2160.3096980430846	0.04642136985741243	0.3565984379092073	0.055222307159856064	0.01711229130328674	0.04345083996689917	3.0247768834529737E-4	1.1260916769642308	1.8241502246777366E-4	1.2128389457493216E-7	1.219714592821477	-2377.566779805959	191.1286205857388	848.0777223788842	1380.182683853621	372.44055810996656	559.3868826261717	80	137	28	64	15	0.4751255039569797	1.2509802506253738
1283910000	-113904.31193972366	-110901.87949714182	-3002.4324425818327	-110901.87949714182	2060.5072234517315	0.04350916292383996	0.3687923944752742	0.05773299826655509	0.018384723802324008	0.04473343069636953	3.0327238538613543E-4	1.1473523024024583	1.892433240304516E-4	1.7885521420577877E-7	1.487799056726268	-2363.179985937956	199.94228995763027	1002.1303917048523	486.1952528696332	554.521873332805	573.0739928487938	83	165	1	57	18	0.47113661295084364	1.1908156610168223
1283920000	-113907.3738675563	-110916.5997365452	-2990.774131011094	-110916.5997365452	1844.5965352439578	0.040612738994761144	0.3755752395734526	0.05773299826655509	0.01868974818921346	0.04473343069636953	2.919221415078031E-4	1.1795882219007332	1.9322548595926647E-4	7.955630735105227E-8	1.0876011620784902	-2371.932623200988	197.89875048206883	865.9401168470914	196.73604589629824	220.3873789869102	386.34493754895016	86	170	1	7	60	0.47113661295084364	1.1240325159252083
1283930000	-113906.30242143868	-110915.50770479112	-2990.79471664757	-110915.50770479112	1841.4584277801293	0.043846875121436674	0.3621600469440955	0.05998224837001636	0.0170443460886099	0.042829443693317745	3.0628269945646606E-4	1.1927803919852948	1.9806559601320248E-4	1.0392620705136519E-7	1.150959612848065	-2360.144921829914	156.46987896071954	878.7132689684844	1267.677056634496	641.3426401495897	629.3853761494964	81	116	24	51	52	0.4863542279588529	1.3196652447449775
1283940000	-113905.55543983735	-110929.5428389601	-2976.012600877247	-110929.5428389601	1837.864271411312	0.043846875121436674	0.3672898153733774	0.05998224837001636	0.01872556071085776	0.0450744251215249	3.0102459747543154E-4	1.1622709210180902	1.9631774166745306E-4	8.907263089400831E-8	1.1232072824069534	-2368.7123671916943	206.47577127566916	474.82801062206846	991.9946365445443	457.3889917672992	558.9565517082747	75	17	152	50	30	0.4863542279588529	1.3036160907949963
1283950000	-113877.02724172134	-110903.47245659892	-2973.5547851224246	-110903.47245659892	2090.9745359347917	0.04702661580303356	0.3672898153733774	0.05767497881357816	0.01872556071085776	0.04228349219909313	3.0791636969812594E-4	1.1628681206320255	1.8415560653281104E-4	9.341685587524014E-8	1.1324771354853858	-2369.692439042163	194.58491317181586	670.7985976982513	1036.0677105664126	644.0743298370148	889.5791762056289	80	25	132	74	13	0.4863542279588529	1.3114325491719354
1283960000	-113923.07665676448	-110905.31863288475	-3017.7580238797195	-110905.31863288475	1790.1888351466594	0.0440958507055905	0.36925243211765346	0.057546106987530155	0.017819724862187615	0.04228349219909313	3.0481245155403576E-4	1.2751128227448487	1.949528287029042E-4	1.1585358364619446E-7	1.198604031375192	-2367.91870860713	205.70765508782472	572.6030439603427	1075.2970018285207	881.9101786911142	568.0177166569122	74	44	130	20	56	0.4863542279588529	1.1910204669350681
1283970000	-113892.22650404184	-110907.4249709804	-2984.801533061447	-110907.4249709804	2159.4039924798685	0.04309600637791469	0.37230236945774736	0.05765896381067536	0.020398599807028142	0.0444378574619615	3.003971654386813E-4	1.175407364421232	1.830782405267754E-4	1.7501043986095429E-7	1.5041033674001882	-2362.6923071578817	193.51949188352177	669.6656606650187	1062.3148099698565	857.1804292314503	512.7719313026768	79	58	57	72	58	0.4893754389923328	1.2902404139422943
1283980000	-113918.84751794909	-110926.27897413386	-2992.568543815231	-110926.27897413386	1745.6939463793535	0.03756004261582788	0.35691346030618815	0.05765896381067536	0.016200158659710837	0.0444378574619615	3.112768942993811E-4	1.2067734674644244	2.087307762440164E-4	1.1938325742229027E-7	1.187074785247277	-2353.2991904707583	165.09427039746143	569.6955258651216	1002.0918813617956	810.7342211895111	414.3590100312616	77	53	109	15	70	0.48605429587711546	1.2914594855683394
1283990000	-113943.47108000205	-110936.49793616952	-3006.973143832541	-110936.49793616952	1582.668916156098	0.04756906543662441	0.3598870739293896	0.061536277917443455	0.016200158659710837	0.047859081943149175	3.120895106390227E-4	1.1851780647410803	2.166845464272127E-4	1.194303274245359E-7	1.167598988894948	-2353.828798466242	212.02744784462303	714.641942900362	1620.2224674485694	770.1156947514895	448.3261438053981	87	67	42	61	67	0.47490454904376705	1.1997264976232278
1284000000	-113931.7627241231	-110924.36667968963	-3007.396044433466	-110924.36667968963	1644.395111000194	0.04080626438905485	0.34686156345265107	0.058542697080778035	0.016200158659710837	0.04525872653321041	3.111574373106501E-4	1.152573311171778	2.2035743573400212E-4	1.614743812860616E-7	1.3280134385260678	-2355.7318756993523	206.8115644176169	741.5988287288625	780.3214275062328	609.2812637589733	400.2413454961059	89	126	63	42	4	0.47490454904376705	1.2975817717720035
1284010000	-113882.38134209623	-110920.50235308609	-2961.878989010131	-110920.50235308609	1637.8000792872638	0.041418185911032954	0.3672738422053064	0.05979065772573899	0.01626113198911816	0.04525872653321041	3.1276239566122125E-4	1.130440656374066	2.2020242606025212E-4	1.0780826216753122E-7	1.1725445390605933	-2343.9348812034764	186.76463140348554	839.5944291815283	1127.832900701865	420.9361165290162	846.5389587185582	85	141	34	62	2	0.47752778119700273	1.237550223685152
1284020000	-113893.31586508962	-110914.66758777846	-2978.6482773111697	-110914.66758777846	1793.8655364346462	0.04266132819128837	0.3485808721509514	0.058750965334174836	0.017320541651496962	0.04425404774781751	3.173619243359494E-4	1.1664836736144981	2.0666338666474438E-4	1.3402446054521813E-7	1.2765675634461167	-2360.2005521981464	180.22563727446422	851.2667077286087	658.5843998661658	567.4844259586433	710.9490705990052	87	174	2	32	29	0.47752778119700273	1.237550223685152
1284030000	-113930.93260892134	-110908.19648694972	-3022.736121971624	-110908.19648694972	1945.7341499220042	0.044982096494232356	0.36984930226752444	0.05864378677086424	0.01812433755782525	0.04424892069853663	3.059254648210835E-4	1.1375680488828157	1.9998630981943506E-4	1.906554149497746E-7	1.4233599009869422	-2356.4404284131456	243.8556348147481	851.4913010107118	356.5328926920413	303.8542901784257	751.2367732330888	79	191	37	15	2	0.49537935334395833	1.3401260246244544
1284040000	-113929.70955118827	-110929.58777295575	-3000.121778232514	-110929.58777295575	1988.925177481347	0.043399379948474655	0.36984930226752444	0.0597673347216748	0.016106316231347673	0.04450251607342215	3.1890510968910103E-4	1.0540985273515142	2.015732492195384E-4	1.3253392149826006E-7	1.2284773270971316	-2353.863330404281	159.91350813514512	861.0965024435658	387.48351417924437	477.1622088191222	1502.8836468772486	79	178	8	55	4	0.4980216611909161	1.471320213574085
1284050000	-113917.08259970591	-110916.27704298653	-3000.805556719382	-110916.27704298653	2114.935510582378	0.043399379948474655	0.3556773106464912	0.058126013558747885	0.01724806102726737	0.04450251607342215	3.318388410582298E-4	1.1931367845151073	2.0664731139240068E-4	1.6950033260635242E-7	1.2829626083692653	-2340.21150313077	162.97336032357325	847.7816392097006	993.1601886089783	297.2281630352383	584.3784284397864	81	219	4	15	5	0.4980216611909161	1.4844285978503708
1284060000	-113892.3189244362	-110916.58364664187	-2975.735277794324	-110916.58364664187	2198.8305995236365	0.04495916043916964	0.36965456990700063	0.05604790990566028	0.017183528970153406	0.044418927247515394	3.097371573330297E-4	1.1722613665858448	1.9142843680608113E-4	1.5545573373112496E-7	1.3544332135125208	-2341.083979395658	157.76985436437272	749.9372434570174	852.5016601435697	354.54085680908383	696.5148404114253	84	121	74	40	5	0.4980216611909161	1.3634901606576733
1284070000	-113893.96816931968	-110903.08805592443	-2990.8801133952456	-110903.08805592443	2354.577438278433	0.04217194665881881	0.36520874528241903	0.06021749415886455	0.02050551855558751	0.046073916320594516	3.192450173556469E-4	1.2627191521789223	1.892225324657722E-4	2.2990075522002695E-7	1.5295108403112232	-2331.801430863651	175.02712991628152	943.5229819962017	760.340469524565	204.29621856401658	482.7455800039796	85	173	40	19	7	0.4980216611909161	1.3642135471366583
1284080000	-113913.86869830164	-110915.00886327901	-2998.859835022617	-110915.00886327901	2253.605713584494	0.04217194665881881	0.36520874528241903	0.06583282051564586	0.020811813458002426	0.045256613663221895	3.2591002124381964E-4	1.2165926082370895	1.9118412781436432E-4	2.4196880581308254E-7	1.5473065203019607	-2338.834512059992	162.81701890220177	670.316660629046	1110.2461877164285	248.7449534408689	519.6797561343371	87	37	171	17	12	0.4916860085666185	1.4325002241834892
1284090000	-113920.78359560133	-110924.24705948804	-2996.536536113287	-110924.24705948804	2098.5505892976626	0.04423488749754797	0.3668532896018004	0.06070245374187519	0.01994709465872267	0.0472407777154035	3.2750257882557056E-4	1.2453050536834553	1.9554661137992927E-4	1.7469535974406047E-7	1.3213333745758344	-2335.563703709275	147.7189705533717	666.0594713039134	989.4877296849556	1060.0944078557495	567.2113769859916	85	49	62	66	62	0.5068640186575957	1.4971760437469877
1284100000	-113882.06935503654	-110911.07356706164	-2970.9957879748913	-110911.07356706164	2097.058507025876	0.04258865849646509	0.36948317233853173	0.056569338728811765	0.02079251458985094	0.04080436419350031	3.085399606554273E-4	1.250430148731998	1.8923193093150394E-4	1.3455281755022985E-7	1.3067648798924874	-2350.2065470054586	153.31985872533565	503.02507375372863	1024.2842074771409	987.0716145470486	376.71585503476535	86	15	60	118	45	0.5068640186575957	1.324812018167986
1284110000	-113869.47555853684	-110928.46154961575	-2941.014008921092	-110928.46154961575	1781.4476196083306	0.042029638254388	0.36948317233853173	0.05665825094953607	0.020382353907034242	0.04080436419350031	3.124388451475454E-4	1.142570562458255	2.0844193563906012E-4	1.0014083826484368E-7	1.1609655072694443	-2345.8822782330226	114.5721673402122	186.02059575997094	152.08682750257148	850.2112097072699	414.0299398690934	39	16	31	202	36	0.4927552695029326	1.4550818027740515
1284120000	-113891.88536361465	-110924.94899590865	-2966.936367705997	-110924.94899590865	1821.7912362440127	0.042753591942618914	0.36948317233853173	0.05665825094953607	0.016856407048623012	0.04428484732385198	3.159937927467064E-4	1.1264842954334167	2.125980025871446E-4	1.0215350990837277E-7	1.139855087764515	-2359.779537631415	176.49441898551538	152.35797155032097	191.00327691614302	765.8520499166207	486.7150321103486	55	14	14	208	33	0.4927552695029326	1.3672072080315898
1284130000	-113867.65935051882	-110900.60405534116	-2967.055295177669	-110900.60405534116	1452.4680341951996	0.04616254168073158	0.36948317233853173	0.05841417502687269	0.01713058024476869	0.0495639829770477	3.0266799680109274E-4	1.137307973426091	2.1068269531996E-4	9.254921846886023E-8	1.1422564034907572	-2365.5556940210163	243.81022881253162	153.013805401211	187.66288919443443	850.8252806663636	364.7730393939086	5	63	17	203	36	0.49510660267769646	1.4235434799163083
1284140000	-113887.93150118999	-110925.18623983827	-2962.7452613517216	-110925.18623983827	1538.9838851525735	0.04253205571082447	0.36948075838619276	0.05791248231017475	0.019368512904481678	0.042276576301968134	3.192642591803261E-4	1.1153553970814607	2.238870640322508E-4	1.1897826683051749E-7	1.2012523073327597	-2351.9194646000105	95.00055009509077	173.56891570734052	731.7576155263502	905.2679289900353	313.29609924637964	2	78	46	167	31	0.49300898577997715	1.3339489460687899
1284150000	-113857.89306624264	-110903.37899429319	-2954.514071949449	-110903.37899429319	1510.9272883749113	0.04261062120322951	0.3501588757424229	0.05737836341583404	0.015445013743724503	0.042276576301968134	3.091356058116979E-4	1.1616668964929324	2.1662068109780304E-4	9.047893731406713E-8	1.1040163528389157	-2347.6645749369045	198.72258277667302	184.99728929843013	669.7335856913244	853.4854071442518	348.8648702215457	8	71	14	198	33	0.49300898577997715	1.2876247023104141
1284160000	-113901.3254048188	-110934.99997369155	-2966.3254311272426	-110934.99997369155	1284.0855093667215	0.04395825216762907	0.3501588757424229	0.05860457757948486	0.015445013743724503	0.042276576301968134	3.2632992320358534E-4	1.1738663438265726	2.2144950944394203E-4	3.415936074897822E-7	1.876768951429738	-2336.469086381812	210.55133111988795	35.91327293638257	147.31742123354522	753.2030063235794	634.4176783080243	12	1	80	177	54	0.4730987872260704	1.2876247023104141
1284170000	-113876.08415156622	-110932.8276493653	-2943.256502200924	-110932.8276493653	1222.2694094653637	0.043982805390534424	0.3501588757424229	0.05860457757948486	0.015814603373297563	0.04131169236298328	3.2215867945946494E-4	1.169634844388399	2.2838174296089077E-4	1.0340493503451714E-7	1.124313988876481	-2331.5811364794104	182.57042993591202	150.78795587261394	370.7609434066972	715.75072204498	481.18626375411895	2	90	1	180	51	0.47997154882386006	1.2527822773035826
1284180000	-113883.44822724684	-110931.30243953445	-2952.1457877123976	-110931.30243953445	1189.5495432010853	0.043982805390534424	0.33908316013628587	0.061420076338739804	0.019315890013415264	0.04181273873559928	3.2533664802068644E-4	1.171117683145468	2.2647251650994663E-4	1.2399708357276752E-7	1.2057463940113513	-2330.9009945712232	187.3267047641036	171.41180776163222	751.9171032688122	771.9837025443163	518.5363841083893	20	75	25	165	39	0.47872674877128674	1.2527822773035826
```
