## Supplementary material for "Reliable estimates of Japanese encephalitis virus evolutionary rate supported by a formal test of temporal signal": https://doi.org/10.6084/m9.figshare.25486117: JEV_G1-G5_GTRgi_ORC_BSP.log (part 62 of 66)

```
1284190000	-113926.76414172737	-110960.91444048926	-2965.8497012381054	-110960.91444048926	1170.6674820120245	0.043982805390534424	0.33929520394762275	0.05500995158577603	0.017820340271859185	0.04627128395644587	3.259844331090076E-4	1.2053559025748048	2.3982090065452946E-4	1.7500950686490014E-7	1.352932154535704	-2323.537100410033	201.24120625491733	211.4776510226419	898.55491399143	799.9380008125083	507.54931744791656	26	68	93	85	52	0.47872674877128674	1.2527822773035826
1284200000	-113898.66276447441	-110943.18712268573	-2955.4756417886783	-110943.18712268573	1203.7875599245574	0.04848568224958593	0.3712185283462191	0.05668216480884632	0.018029673115580038	0.0477139972688346	3.279266843122749E-4	1.1903762599068324	2.3218699752433004E-4	2.284190139059555E-7	1.5802451585609294	-2332.4667222572466	214.28377280711018	307.3957919766582	881.7654014452003	675.5752433289385	421.7959947915254	80	14	180	6	44	0.4776846349179085	1.2527822773035826
1284210000	-113928.00645174328	-110931.51791358921	-2996.488538154061	-110931.51791358921	1242.5333562404896	0.04349777312127445	0.3571888377956753	0.06172689848364807	0.018029673115580038	0.03968563630141613	3.347251576696299E-4	1.2319671878193479	2.27989374659909E-4	3.8382542380718257E-7	1.8435559967117086	-2349.739226701407	208.33864288783897	901.7129909022304	873.9996147450044	550.8306537920506	571.2079049160876	91	22	161	15	35	0.4776846349179085	1.2527822773035826
1284220000	-113872.03986702913	-110917.63781605312	-2954.4020509760167	-110917.63781605312	1554.5653147351723	0.04222836161133699	0.36641083841951677	0.055605835162922335	0.0183452191338074	0.046326060853373756	3.1634699593047845E-4	1.181291275814634	2.0471089771972097E-4	1.3084996127827613E-7	1.2977051494476288	-2358.7690581596526	202.67283420782425	953.2051250683089	1227.756037063246	683.9810422306804	446.9697697182853	86	51	45	103	39	0.48290984979914625	1.2527822773035826
1284230000	-113885.88414509996	-110912.90525862547	-2972.978886474493	-110912.90525862547	1667.9403541787092	0.03871118589864822	0.3609449781920628	0.05954340107169803	0.019548809519310425	0.04509664530180438	3.190393478652272E-4	1.0971406577954155	2.027790705448555E-4	1.0991360126962551E-7	1.189712204233736	-2375.063179907489	212.87798313795005	986.8673647656699	808.1914413418849	710.7475752514812	637.0861352761343	93	66	53	84	28	0.48290984979914625	1.2527822773035826
1284240000	-113890.53630226261	-110916.28759953742	-2974.2487027251923	-110916.28759953742	1581.3559755606773	0.04249972167963176	0.3598973824938962	0.0625818981068395	0.019548809519310425	0.04482269981106926	3.043228820813489E-4	1.1381622138898577	1.9494082680831628E-4	1.0041984534580851E-7	1.1910678398715708	-2377.24706358761	210.68906120685418	1257.9746251936708	1023.105691861325	795.3177911886886	487.691705954314	91	2	34	153	44	0.4839495042193331	1.2626684872911569
1284250000	-113879.32885905186	-110906.24507050752	-2973.083788544348	-110906.24507050752	1624.8243323815625	0.04249972167963176	0.3598973824938962	0.05845749268407503	0.015773657002010173	0.04482269981106926	3.2387180697339955E-4	1.2152936653464574	1.9305835841610495E-4	1.235014877585967E-7	1.240512072526147	-2372.482966844615	220.2688080226092	240.38365367709304	1177.4423323870801	971.3180692024398	410.6498910996054	74	17	65	127	41	0.4839495042193331	1.3312258878302412
1284260000	-113911.97849609127	-110951.40266444822	-2960.575831643039	-110951.40266444822	1680.1656670163843	0.04469901257909407	0.35917353566107785	0.05845749268407503	0.015651083976963923	0.04346678125903239	3.155473849411875E-4	1.2221139457203982	1.9370541211396572E-4	1.0652850866049058E-7	1.195445443790448	-2375.795445823496	234.43303791626929	512.8356532375893	937.9787597610099	535.0097849087917	686.5320633181699	89	1	167	1	66	0.4839495042193331	1.3312258878302412
1284270000	-113866.53665674396	-110912.01348790085	-2954.5231688431068	-110912.01348790085	1638.3992866512974	0.041252111843146866	0.343140419689879	0.05845749268407503	0.017516175264617483	0.04147865783039092	3.184357245493087E-4	1.179654712013201	1.9809197638514766E-4	1.129077112066793E-7	1.2773964782339535	-2400.649527372554	203.43264613622694	531.3679487179729	795.2257366892724	433.29129042698713	1393.7435186580688	74	15	198	34	3	0.4830939829158694	1.254341911821489
1284280000	-113919.49554365595	-110968.58455922578	-2950.9109844301715	-110968.58455922578	1592.4321991099516	0.0436952684604684	0.3494625684503226	0.05410210243333453	0.017516175264617483	0.04273861076449917	3.112560926628168E-4	1.1360332424072228	1.9803289326021862E-4	7.921927760731995E-8	1.0940687130661286	-2388.242380544783	257.1513662441364	380.4500011150116	1070.4128409548555	751.5636184138183	537.9477139307455	44	49	119	58	54	0.4836919401359556	1.234867122146424
1284290000	-113903.66644824311	-110961.7632049796	-2941.9032432635154	-110961.7632049796	1529.0203925186643	0.04672442711053562	0.37684505550507386	0.06456673793564624	0.01727586580344808	0.04665349286411521	3.2041424809455725E-4	1.2276847408958833	1.9629030308315371E-4	9.746459266282601E-8	1.1848679387591552	-2380.6095915300984	220.74199092250504	231.670520599528	933.9513275353886	445.11286636258404	772.3744558558528	35	57	181	46	5	0.4824524804920941	1.244081225760847
1284300000	-113884.21054580454	-110924.44603474266	-2959.7645110618773	-110924.44603474266	1829.0286693302066	0.04273741478462788	0.37085089128959936	0.06456673793564624	0.018379398406868547	0.04665349286411521	3.2992539775036504E-4	1.1404435188345226	2.0103217051771878E-4	8.89013184461596E-8	1.0783602310158615	-2375.3888542689942	304.7033548465831	200.95908874246823	882.3373689894852	425.54193251211217	1075.0552531733813	7	73	193	46	5	0.4768066889079322	1.244081225760847
1284310000	-113884.94024016673	-110915.0021901298	-2969.938050036926	-110915.0021901298	1627.2571985103189	0.04273741478462788	0.3573782855308085	0.06357506642755595	0.018373618270009166	0.04665349286411521	3.2805923710667263E-4	1.214396025511669	1.995059995991395E-4	9.710477298610145E-8	1.1219403186637424	-2384.822674459699	191.94589769061452	278.29384920181104	922.3279767061259	559.3290992124305	1249.878233633484	42	36	199	40	7	0.47657849921722417	1.3521182751892429
1284320000	-113921.29403117129	-110931.06980844287	-2990.224222728422	-110931.06980844287	1597.1950073349824	0.04582413404909806	0.37302674390810653	0.06357506642755595	0.018373618270009166	0.04543234365293352	3.118511518639977E-4	1.1774301971713816	1.9218514354617025E-4	1.0269855604217972E-7	1.153364719711189	-2368.322994465779	137.4912944661983	168.46504018037584	898.3041074032795	439.7716911318826	738.9759070444871	38	41	202	33	10	0.4882486833285358	1.2526968884964897
1284330000	-113888.51606526038	-110920.40427768193	-2968.1117875784485	-110920.40427768193	1487.0780555185002	0.0482723336188439	0.36091266692404417	0.060237992383701935	0.018405742479458108	0.04543234365293352	3.1195751072213805E-4	1.1642050643325612	1.9814045449176944E-4	9.674358532642744E-8	1.1616999131485262	-2369.8671498806752	234.84873289938847	980.968683079497	643.0628226233266	498.818603971578	759.8687942883123	85	135	88	1	15	0.4882486833285358	1.3398926206534387
1284340000	-113917.46806085651	-110933.50040680045	-2983.967654056064	-110933.50040680045	1537.1741831989991	0.04884729444139377	0.3728367619856282	0.06146583418589355	0.019221441027162507	0.04340670649875142	3.239523590891598E-4	1.1208236550869803	2.0613083225724292E-4	1.231342032594093E-7	1.2199867715382882	-2367.85337115164	200.7993894907816	837.2147645021093	801.689286970307	683.2839048782845	482.24704887550666	90	106	43	46	39	0.4882486833285358	1.3693780234844353
1284350000	-113900.39321907061	-110921.23148921096	-2979.161729859652	-110921.23148921096	1558.921279575787	0.046030767261889906	0.3726855058161073	0.056911376122466724	0.01774574699951606	0.04340670649875142	3.236039105342718E-4	1.1248488987374892	2.0439097459309932E-4	9.988695710650239E-8	1.1120461253005902	-2368.7518572713425	212.71233258461442	953.8365942102421	719.4986350374913	163.1243280014231	423.2268945711537	93	133	66	2	30	0.49194546932095046	1.415553534272002
1284360000	-113911.59581820636	-110917.9073487189	-2993.688469487454	-110917.9073487189	1625.0976072659275	0.04416281823184603	0.3732118432051525	0.056911376122466724	0.020666618955751434	0.0459411445680396	3.2190110155704937E-4	1.1302108680697007	1.958629372866711E-4	9.889867438648542E-8	1.0907630045910224	-2352.540771115795	158.86237069190807	877.5268006858084	792.245508355765	399.77018395972453	1125.4897879200923	94	141	62	18	9	0.49194546932095046	1.3564661930439148
1284370000	-113938.61845701482	-110941.58284188992	-2997.035615124906	-110941.58284188992	1693.2857848681974	0.04511370539148683	0.35847573069550065	0.056911376122466724	0.016598745824835753	0.04677353677488957	3.200082532667715E-4	1.169086771069262	1.9166693715472817E-4	1.295221857407559E-7	1.2015099488648493	-2351.170250223346	161.87509539192482	911.4201995472695	243.02880736080382	258.6870214339581	1115.4054004866994	92	203	17	6	6	0.4826532260238356	1.3325662298338374
1284380000	-113875.79731797206	-110922.70381346325	-2953.09350450881	-110922.70381346325	1786.7389684881305	0.0422299014315409	0.3518790186688784	0.06150004295593967	0.016751742144251215	0.039304547003151065	3.0066040499531816E-4	1.148928038872652	1.8729849670891526E-4	9.043714290681061E-8	1.1503007022455454	-2351.414152379003	224.4703919686395	842.9487088845541	351.3194181671647	466.94428791105776	592.4634827920264	92	205	14	9	4	0.4826532260238356	1.3315286385672265
1284390000	-113863.04961090813	-110910.86418357457	-2952.185427333565	-110910.86418357457	1759.4502452017612	0.04855458750146569	0.3558170535013365	0.05677103965763802	0.01703795333514591	0.038508392447499644	3.0225914736039443E-4	1.168183246417946	1.838439152951453E-4	8.038236408685489E-8	1.1105297062397856	-2364.371715012248	186.40236988171665	946.2607950841359	770.8081156194189	359.1340995607386	1379.4006813058231	91	183	18	27	5	0.4826532260238356	1.24563012232439
1284400000	-113938.94233186121	-110930.4935430558	-3008.4487888054105	-110930.4935430558	1782.9432480606913	0.042418099621296244	0.3558170535013365	0.05105888398835079	0.018712120055580858	0.038508392447499644	3.074827262536424E-4	1.1019199627745788	1.9296707335922356E-4	1.1628388817786296E-7	1.1886231775233373	-2364.961578096494	184.93543670057693	1076.554886222821	889.442365890581	760.8314349803792	408.06031169937313	92	84	26	103	19	0.4834957210808582	1.233496519954137
1284410000	-113901.69809005184	-110913.99817173083	-2987.6999183210155	-110913.99817173083	1764.9943965314753	0.042013317821298087	0.36312464955216484	0.05602396376743548	0.019544212480853897	0.04653772338771549	3.1017062680226815E-4	1.1260206027363302	1.8721076933696557E-4	1.2259612911235933E-7	1.2216064071564252	-2344.4645625583453	175.28590304901937	896.623751595788	2428.4041633471793	774.135828733238	1027.4607197009443	93	72	16	137	6	0.48285080457537455	1.2043881432329835
1284420000	-113935.28590051555	-110955.8050988053	-2979.480801710242	-110955.8050988053	1957.6212681957113	0.041445243111001506	0.36312464955216484	0.05572250256749739	0.019544212480853897	0.05133306581639178	2.9583636437556E-4	1.1513548313230033	1.742393432337746E-4	9.232951843737472E-8	1.1423511823427004	-2362.7795132171777	180.12951650792064	605.0445588998592	1714.6502668616313	827.0788841207519	605.5827089083408	92	65	12	137	18	0.4874793228315101	1.1719597852327868
1284430000	-113922.14030660923	-110935.98073867586	-2986.159567933366	-110935.98073867586	1844.7824145461823	0.04566838831947613	0.36312464955216484	0.05453386499426593	0.019776363638975857	0.04528181430296349	3.036342879579928E-4	1.1224935513899086	1.8966622571168834E-4	1.1467338574263851E-7	1.2028562103023976	-2354.2951652779225	184.7984528070703	860.7564367635936	1564.2328558685358	1091.2544772563344	533.1383364434247	91	76	25	89	43	0.47925121865642	1.1719597852327868
1284440000	-113956.71337254946	-110951.15880722144	-3005.554565328026	-110951.15880722144	2118.5060432556133	0.04471113176670867	0.36312464955216484	0.05984647724404974	0.018957494388131303	0.040242877902801476	2.9915413859017784E-4	1.1464908133871343	1.790789269083912E-4	1.2117890615803145E-7	1.2325165954194137	-2351.9642349712885	224.02077986664102	780.039196283706	1503.521319639111	892.9516219669899	472.6757504001401	90	62	33	96	43	0.47422375566331143	1.1719597852327868
1284450000	-113919.13157878647	-110918.99023018165	-3000.1413486048314	-110918.99023018165	2720.8259051423756	0.04682184927903851	0.37203451063490456	0.06003028134353272	0.018942037327817338	0.04639289734663659	3.1523476770246254E-4	1.1296038956190855	1.7364110695598778E-4	1.523481928973083E-7	1.2707655711443266	-2337.417436574084	127.63964555576975	755.616675224711	1034.8818959361502	712.4480186478229	432.5441855463704	93	53	75	88	15	0.489425501534553	1.2410410617635637
1284460000	-113892.516656564	-110918.80437102816	-2973.7122855358293	-110918.80437102816	2557.473803031565	0.04347992488783938	0.36780662149668647	0.05758847575567645	0.018435507325310387	0.046476395819497425	3.017018590375117E-4	1.129102737032189	1.71169439348529E-4	9.717192340058408E-8	1.1349693648166286	-2339.2425107688796	151.31754965046733	169.72625812781126	874.3040667566504	1500.9169625099428	728.8690250377313	84	8	62	31	139	0.48754161598417456	1.3723452185450566
1284470000	-113929.7135546487	-110928.99794109205	-3000.7156135566534	-110928.99794109205	2652.8974859805617	0.04618747557627388	0.3628022486083955	0.05806160145819385	0.019976850946166774	0.04526589213888825	3.105553811939498E-4	1.1620226181555906	1.701303830343314E-4	1.2284054818629397E-7	1.1693208863280204	-2328.067209895129	161.10724342993177	198.48510231689573	743.093311439537	699.1886610324148	454.7645158027586	86	9	102	67	60	0.48754161598417456	1.3567151685611005
1284480000	-113925.17727962867	-110923.68867919222	-3001.4886004364535	-110923.68867919222	2716.2827502618675	0.04361457214170396	0.35293271934002585	0.05344703771682879	0.015705342638380554	0.04526589213888825	3.1600806197990043E-4	1.066171419952348	1.7366849781621588E-4	1.235453265595298E-7	1.1973269328367084	-2348.7172873476184	183.74635609115788	616.5583132477225	1679.9556126565049	447.44879614559704	628.4003251249247	93	63	23	27	118	0.4824829137160477	1.2281989944583545
1284490000	-113897.27051424315	-110897.6547496568	-2999.61576458635	-110897.6547496568	2332.935792104343	0.045963243830688574	0.36642150683180674	0.061873371947417335	0.016994294065017245	0.04340036148430087	3.110261405891916E-4	1.10171258247008	1.8902419803365844E-4	1.5657082923477384E-7	1.3132269120149462	-2335.5695510211353	220.38258106844964	236.44847593882983	857.4796141505334	844.0415408502369	544.2862683222565	65	33	70	93	63	0.48103685155784837	1.2281989944583545
1284500000	-113921.27809599534	-110923.48321207362	-2997.79488392171	-110923.48321207362	2463.2467789568564	0.045963243830688574	0.35630667615187167	0.05351775787794394	0.018522666238715426	0.042397873002258224	2.9819450211418405E-4	1.0959279839964222	1.802976415164838E-4	1.1248306208484073E-7	1.163848138587236	-2321.9372211925897	235.29553926188655	174.28678320084177	977.9255860848018	858.4249467818132	325.09831375020775	15	78	86	112	33	0.4799335526320752	1.163574462798973
1284510000	-113882.2564362991	-110911.53468198147	-2970.7217543176293	-110911.53468198147	2471.5998912108416	0.045963243830688574	0.3501046094383803	0.056954903555020066	0.017686725679176073	0.04236485709091266	3.0574062160605947E-4	1.1226656359096794	1.8171044849337842E-4	1.8621343149318097E-7	1.4431408337927873	-2319.7724359331014	182.65004459025326	136.24658942226262	855.567112647519	857.8644505667602	487.7935356821583	39	52	102	89	42	0.4652148882428132	1.163574462798973
1284520000	-113892.98457236557	-110900.36483048319	-2992.61974188238	-110900.36483048319	2377.9051176631056	0.045963243830688574	0.3462577037086558	0.0557868172985955	0.016905816010255637	0.045073799362213264	3.117787734878361E-4	1.115108424443607	1.8876085156167724E-4	1.2718294122635127E-7	1.1816102109751123	-2329.64278436577	172.42331664313892	120.02982247574577	811.5884383239321	562.7542656496589	428.35355541915555	67	24	186	6	41	0.4706775558830922	1.2102488173320065
1284530000	-113905.8684294647	-110916.08280892826	-2989.785620536431	-110916.08280892826	2257.0008441148325	0.04637456032570719	0.3462577037086558	0.0557868172985955	0.02028192454657919	0.045073799362213264	3.2010542090760976E-4	1.0970513479132564	1.8745143323394947E-4	1.2625786736941572E-7	1.1754302740644047	-2336.769241014405	161.3141479636818	606.2967639660675	786.5144280697268	972.32654087839	511.9014067035743	88	32	125	8	71	0.4712488490385807	1.1948337181302775
1284540000	-113897.00358167272	-110919.49255805487	-2977.511023617844	-110919.49255805487	2345.7578033457976	0.0454700670642903	0.3651073411091487	0.05613749421089983	0.017190200570962613	0.04493881169897251	3.082264502623881E-4	1.1449367466197784	1.7806143427051888E-4	2.7529898079442393E-7	1.7486931686452978	-2339.996043086464	159.90492936505095	725.782950779445	841.6851067685504	600.8387406668729	554.5026382246436	90	52	124	4	54	0.47778913729791583	1.1431631106730433
1284550000	-113897.1375272607	-110921.96294458941	-2975.17458267128	-110921.96294458941	2161.755282945202	0.04881763142981812	0.3584736288826234	0.05613749421089983	0.017917951251586257	0.04493881169897251	3.149507368756744E-4	1.111752331324426	1.859083574378533E-4	1.1145800943489264E-7	1.146235108793029	-2333.01223255558	171.7354315518032	788.5331223587277	741.996626128254	394.1030998550234	1308.8866699815746	94	110	75	39	6	0.4721769399099934	1.2045984113430146
1284560000	-113883.19623155826	-110914.75620068726	-2968.4400308710083	-110914.75620068726	2415.2431622348054	0.04792002754788797	0.36554271543965894	0.05487365451985352	0.016788099730401445	0.0450299178941887	3.165320286971131E-4	1.1448691659241583	1.7985541257821487E-4	1.0646814491320527E-7	1.1309969131587916	-2337.4394174340555	186.0336060568353	725.007888694424	874.7286016982888	409.4657066080984	894.3073407606388	91	68	108	46	11	0.4721769399099934	1.1852643722416476
1284570000	-113849.8798386878	-110918.36432633681	-2931.5155123509962	-110918.36432633681	2188.558305544424	0.045183250860106786	0.36622381222303013	0.05808408888433475	0.01645928548892123	0.04495440715194489	3.1604446048843945E-4	1.126882766797622	1.8115391298818785E-4	1.0139417668977013E-7	1.1720167805338542	-2349.699145857066	222.8554307257898	703.2532438973637	951.8912867459545	394.8926967369013	556.8235541003414	90	43	136	44	11	0.47429801506370833	1.1613841119959412
1284580000	-113873.57970299557	-110914.15494620851	-2959.42475678707	-110914.15494620851	2351.6887255849397	0.044576417466238014	0.3744524548678317	0.05986688485313706	0.018314676870232145	0.04469550945922543	3.2682618868562583E-4	1.131805999185508	1.8121190343110548E-4	1.241923232508787E-7	1.218083413441823	-2360.365801597518	235.69365347756454	466.72393007222496	1117.52598030879	538.7091727739644	649.9679994509384	70	79	108	60	7	0.466680160703554	1.1104768439100876
1284590000	-113849.72846340372	-110904.68654734721	-2945.0419160565	-110904.68654734721	2139.3579129240675	0.04472430431178042	0.34719644333166716	0.058945636219362774	0.017751499088058703	0.04469550945922543	3.376441410559543E-4	1.1388534225837732	1.9031444073305036E-4	1.0208050200922772E-7	1.1079736098843735	-2361.698665271774	204.0414311100259	323.33971855542023	836.570243384037	1333.1129054875403	560.7473884744699	86	22	107	41	68	0.4785945117298795	1.326011272540735
1284600000	-113868.59090821115	-110922.0281004142	-2946.5628077969473	-110922.0281004142	1780.5385929186898	0.04480434436616057	0.3607653879322249	0.05664430865544817	0.017371275413893144	0.0407740280772689	3.299490965827925E-4	1.1325452545644559	1.9898768354923387E-4	8.83734057866911E-8	1.0579555216247236	-2351.9683728449663	162.52615153323137	186.27834734446145	836.70568309762	1200.055636937228	517.3900624064147	39	53	113	54	65	0.4748346446390304	1.2217908265423938
1284610000	-113879.88475181244	-110916.39690761511	-2963.4878441973297	-110916.39690761511	1930.0989533051525	0.04462491409281048	0.36361509331871256	0.06109025424971719	0.017371275413893144	0.040072052324921566	3.265696516682701E-4	1.1563955837147006	1.90966233443241E-4	1.0275430257101782E-7	1.0962498051102305	-2333.4084243892794	183.8941661961714	374.0757541939631	770.0258850259021	1116.550650394149	637.6129621517073	89	45	22	105	63	0.4831391112400624	1.2446422692056798
1284620000	-113889.67199140083	-110923.84819916943	-2965.823792231394	-110923.84819916943	1623.7410133391118	0.04462491409281048	0.36361509331871256	0.06088347386133846	0.017371275413893144	0.04497876554166392	3.3456530717822534E-4	1.1852478999076135	2.0266645321314575E-4	1.786919525369746E-7	1.3517080325547268	-2331.86376979576	213.88485172673978	435.8752962488297	675.7133815017673	1194.8057144965132	445.0730196921844	74	40	47	97	66	0.4831391112400624	1.2446422692056798
1284630000	-113870.34950419	-110923.14029892674	-2947.209205263262	-110923.14029892674	1851.6527333730633	0.0428676985141124	0.36086553677269895	0.05868445144875521	0.018614924590607772	0.045184023624821344	3.278957071006432E-4	1.1653914119417763	1.9062684330732726E-4	1.4143768223996969E-7	1.2652142321935935	-2325.788668547405	162.42499470015986	358.3761755296407	917.6958511690808	1146.8680135791665	517.5801675629934	77	53	104	24	66	0.47660574642598397	1.1932784994167105
1284640000	-113848.99801254466	-110898.4451068185	-2950.5529057261597	-110898.4451068185	1708.3502054401702	0.04595413034104999	0.35433858761996634	0.058295807414216395	0.01705556620066579	0.04496501810878983	3.3731732457143067E-4	1.2329580492192584	2.0385232053125562E-4	1.826234980374955E-7	1.3469174353146942	-2325.324734095894	168.894198411521	421.62333404810744	899.6016934618925	750.8895413476879	499.17980119098655	73	54	135	17	45	0.4894263369302966	1.3274950866416444
1284650000	-113850.49632717913	-110880.82803418406	-2969.668292995075	-110880.82803418406	1835.01815287191	0.047325836036282695	0.36897109095718994	0.058484067550190325	0.018147917571540086	0.04496501810878983	3.415357536998864E-4	1.2289965659201165	1.9767796938555747E-4	2.589869082084369E-7	1.533331112243651	-2337.9639102537185	137.33172845956597	541.8893479558831	919.6560967091687	993.7070898898793	496.6726509511133	75	23	84	75	67	0.4900584229973069	1.3727008419225064
1284660000	-113881.0282313054	-110917.71090526534	-2963.31732604007	-110917.71090526534	1754.087956940955	0.044894271187972214	0.3752632523730274	0.06084077847230201	0.019845759483434075	0.04494335528583822	3.182979748411357E-4	1.1410326210254593	1.8585372489629662E-4	1.8459600160053262E-7	1.4369444921928016	-2339.6339789745566	138.2798603441307	548.1838714898305	955.183196697174	534.9576274924566	738.91338192323	69	64	127	34	30	0.48456363110568584	1.135438692342648
1284670000	-113901.11889899315	-110931.77125085468	-2969.3476481384646	-110931.77125085468	1723.5551419736205	0.04430961777348209	0.3747792339271083	0.056654274177621124	0.019845759483434075	0.04494335528583822	3.308414069314515E-4	1.1458311499602245	1.9951196593764647E-4	1.4592820801142088E-7	1.2548301921300367	-2341.2894443513687	173.25004874625458	425.86803930694504	932.5126821256976	609.1287767396851	598.2005553489928	71	33	143	72	5	0.48456363110568584	1.3764402889736576
1284680000	-113907.97999981864	-110944.80892760931	-2963.1710722093208	-110944.80892760931	1555.492218846789	0.043855263892774214	0.34242052284345914	0.05516826116906858	0.01757873050057787	0.04494335528583822	3.180922080836857E-4	1.1101651817459255	2.0355721268994526E-4	1.4123706548639422E-7	1.2732391607307527	-2335.829255097095	153.51902687055136	481.7232844523934	902.2521926743763	392.5536391746888	1042.6573642916067	67	66	141	44	6	0.48456363110568584	1.2331594693491295
1284690000	-113920.73540068169	-110929.56769771034	-2991.1677029713533	-110929.56769771034	1546.074001412247	0.04328123035395509	0.34655882237663554	0.055590554797251356	0.01797703380089089	0.04284055791335424	3.2880530475270007E-4	1.1924624727065922	2.075190087188191E-4	1.7952424238421017E-7	1.3378122521768485	-2333.58643158158	175.0419160723773	248.91299858484476	786.9498293476463	477.5105419965515	1683.0176720274824	78	6	200	36	4	0.48279765526158375	1.2077571620276872
1284700000	-113904.08349796021	-110923.4384054203	-2980.6450925399063	-110923.4384054203	1574.1095842114305	0.04352910703964991	0.36534287179805014	0.055590554797251356	0.01797703380089089	0.0438260980919829	3.304030400890105E-4	1.1611912110669325	2.031509028973737E-4	1.78400357780282E-7	1.3447846447078942	-2336.487768985417	217.0993357879449	368.95404721883034	875.9908920001196	342.69497401558795	643.2060143483291	83	21	164	18	38	0.47918976036602035	1.3762857939590116
1284710000	-113889.41549766691	-110936.43389601704	-2952.9816016498626	-110936.43389601704	1615.5260735538022	0.04109362602736758	0.3515083980351804	0.060030683180163164	0.016828506284244673	0.0438260980919829	3.2525730625888183E-4	1.1710336852761014	2.071418263615001E-4	1.93400474237927E-7	1.3961622473832072	-2309.3533926529963	144.0905167312676	420.39542881225253	806.4643710348402	317.46127235591274	559.5895300559857	87	28	156	21	32	0.4849425431842158	1.2557854347739414
1284720000	-113894.36290310224	-110936.35668753886	-2958.006215563384	-110936.35668753886	1540.8552058150774	0.045120876398803474	0.3642436676807581	0.060030683180163164	0.01660679537958752	0.0438260980919829	3.212982377910844E-4	1.1085399376446847	2.078115451821583E-4	1.450881241536293E-7	1.258447214851403	-2322.6136036777752	133.23281663661743	618.6825090724273	1103.4573311665329	625.179950478838	490.69929673579736	83	29	96	68	48	0.4849425431842158	1.2557854347739414
1284730000	-113892.47701500302	-110918.41935051445	-2974.0576644885664	-110918.41935051445	1281.4982588628845	0.04580848499557153	0.3562457075115166	0.060030683180163164	0.01814312045144872	0.043839679657182655	3.167988619955341E-4	1.1203806261557006	2.164471373902484E-4	1.9032993630017626E-7	1.4306343476009773	-2340.003404577058	182.37766585260738	880.9072095402289	692.5249229799058	466.9193394845466	1423.805132944761	85	104	72	59	4	0.4849425431842158	1.3160180596135373
1284740000	-113923.90789188432	-110928.07880989427	-2995.8290819900417	-110928.07880989427	1499.2459371328157	0.044367184315319004	0.3636970602767507	0.058235890359091755	0.018491308771538366	0.044865005790441996	3.104273160761029E-4	1.1174994785420365	2.0878056967704465E-4	1.6424169104981796E-7	1.3249195025135112	-2337.1509334208235	223.54540830849317	894.7630823711183	710.9848428648487	736.8213269266447	902.1757557111243	93	127	44	52	8	0.49257163348220667	1.370435056361423
1284750000	-113876.50491418265	-110916.203801584	-2960.301112598648	-110916.203801584	1683.0760634166681	0.04654951138566152	0.3680388005308439	0.06089749156343905	0.018491308771538366	0.044865005790441996	3.061555143710416E-4	1.1848628090004067	2.008176062353378E-4	1.31701134610253E-7	1.249603120800156	-2318.832931333602	138.05035650973701	742.2715228303074	860.1713134042989	381.97322035093487	531.4448237975683	92	132	46	10	44	0.4916890223528089	1.2995669920116022
1284760000	-113899.5424403367	-110899.83580492015	-2999.706635416557	-110899.83580492015	1514.3917528532797	0.043868618054109604	0.34837886414018826	0.05782338261177899	0.018491308771538366	0.04528624567040539	3.2201034090541166E-4	1.117380946471555	2.1859405569275245E-4	2.2697035714343317E-7	1.4222964521402648	-2310.931334625002	132.95664051609643	784.3176253313136	436.4290239485603	425.68265640442434	472.0231288086423	91	174	27	9	23	0.481555343809865	1.2371518720907682
1284770000	-113904.19866969206	-110916.50509189704	-2987.693577795026	-110916.50509189704	1374.3794909118799	0.042919691841398724	0.35055323262392923	0.05929842257759096	0.017161645778876064	0.04528624567040539	3.210499620819787E-4	1.1785108126237356	2.2677449404236017E-4	1.804983036530438E-7	1.3099070836784998	-2306.5724974462746	171.02152996151068	843.0901077194894	192.98197800725612	398.51398024573984	1141.0048429701562	90	181	13	36	4	0.481555343809865	1.238237550610346
1284780000	-113919.60683677388	-110922.8817235739	-2996.725113199985	-110922.8817235739	1429.3713317489614	0.045300500242906425	0.36739060351182334	0.06063287048716573	0.017161645778876064	0.04552339089400481	3.118707239698547E-4	1.1536447708876358	2.2545010797207418E-4	1.2281682514423974E-7	1.1406112603033902	-2310.784566153781	177.68130410727085	823.0720741939798	876.3152359418912	1468.7820569468886	444.3072608087803	90	159	7	10	58	0.4787979990933322	1.2862806154709772
1284790000	-113878.57971608383	-110905.78944093442	-2972.7902751494125	-110905.78944093442	1543.114851411839	0.045300500242906425	0.36970417503056613	0.05787821478062836	0.019805406957837595	0.04580997351027974	3.126607168797743E-4	1.1560324560410336	2.2152375648631716E-4	9.618853510090941E-8	1.049956360693942	-2308.8933401770087	177.07073190118098	748.4523109792251	611.8419670839376	770.5257121847374	528.405084826184	90	107	29	42	56	0.4891765630335525	1.2862806154709772
1284800000	-113885.26882966961	-110909.60898623535	-2975.6598434342604	-110909.60898623535	1155.6894391959095	0.045300500242906425	0.36997782240332117	0.05959599600580133	0.019805406957837595	0.04074162426519642	3.283357473398518E-4	1.208888635097217	2.3538312058124747E-4	1.606078546755561E-7	1.2546259547941985	-2311.2877687285863	158.0132146570745	726.6251491810874	589.8694305684207	874.3495758159077	518.0532906005687	91	119	13	41	60	0.4891765630335525	1.2862806154709772
1284810000	-113843.23431883428	-110907.52030834288	-2935.7140104913974	-110907.52030834288	1069.7944554580088	0.04335935804253491	0.36997782240332117	0.06344463809945367	0.0175019476258539	0.0450333735930639	3.33058830560366E-4	1.1345600087552254	2.417230434363273E-4	1.3867714885838268E-7	1.2425316361364336	-2320.003350196185	163.24646902626546	803.8165794841831	552.4953894599653	489.1459647062918	429.7114430457723	95	182	18	23	6	0.48072310620924047	1.2442863281913814
1284820000	-113885.13008815872	-110901.42278530818	-2983.7073028505356	-110901.42278530818	1190.1879465606823	0.04335935804253491	0.36997782240332117	0.06012030063554581	0.017042123653447393	0.04764687879912478	3.2281348219389606E-4	1.1286190289383782	2.4357382034839825E-4	1.4878266611583186E-7	1.1929510960796827	-2302.867611843472	174.06101335395866	867.5753011495294	435.3380294905562	271.6757480222885	342.33321090410453	93	192	6	21	12	0.4745622727763169	1.2442863281913814
1284830000	-113921.86789421053	-110916.87049067873	-3004.9974035318046	-110916.87049067873	1233.754475463004	0.043019508923385796	0.3679302250542736	0.05653791553702765	0.019380761409996054	0.04764687879912478	3.173816314074524E-4	1.1713672708623963	2.442699037972434E-4	1.4729085019162106E-7	1.1901465816223338	-2295.27436097121	135.11489090161675	779.0452016543461	1830.8002268708706	511.34000838232726	341.4811646977404	93	155	14	13	49	0.4753561462675726	1.2522422333559147
1284840000	-113911.57378697075	-110932.86682291469	-2978.706964056064	-110932.86682291469	1277.1594782168895	0.043019508923385796	0.3736453231786773	0.05653791553702765	0.01763254598146092	0.04552138619564325	3.211492067515044E-4	1.0817407302157747	2.485315651670036E-4	1.719124007613759E-7	1.3156247738283846	-2306.6025317899316	161.0301669786574	776.5083994190624	899.5529074709239	777.5861534184727	427.71462116963255	89	96	60	18	61	0.4753561462675726	1.221570645457939
1284850000	-113923.8080354757	-110934.23371307572	-2989.574322399968	-110934.23371307572	919.5867822087587	0.043019508923385796	0.36846314955208187	0.055551428639473474	0.017341089674823125	0.04820056262096764	3.2286246401222587E-4	1.0905234643344457	2.6524675829894644E-4	1.682354635147482E-7	1.2847433970435045	-2307.786304880402	177.90257869025834	778.4922161029943	943.6626334413595	268.04633542902684	548.4791107444805	89	129	65	30	11	0.4797293064306126	1.2740477064450135
1284860000	-113930.3908968477	-110940.58675569024	-2989.8041411574636	-110940.58675569024	893.7849708200407	0.04769692536227762	0.35292092055662233	0.05569973200109908	0.017341089674823125	0.04399303258224055	3.124185537467758E-4	1.1483848615165577	2.658345386121673E-4	1.188497720186852E-7	1.133380894394138	-2310.17961227	156.65889620653138	556.3963340621142	653.7119158509379	678.8808817127139	398.2078845755281	83	60	35	95	51	0.4815450794428184	1.2740477064450135
1284870000	-113951.79624537234	-110943.2557206004	-3008.5405247719523	-110943.2557206004	855.3485024953839	0.04787371940932092	0.3532059702188314	0.05712102953336428	0.018788481800992858	0.04516521687701863	3.272585671688668E-4	1.143285965523729	2.701354808235347E-4	2.1545472224994835E-7	1.3511632140189376	-2303.34553163262	161.74106459810432	468.63927485055734	744.5012416247265	1456.8369022773127	368.62356872534184	94	7	135	39	49	0.47693174378531106	1.2770121126550489
1284880000	-113930.3353488569	-110946.16044904859	-2984.1748998083053	-110946.16044904859	832.1049304810064	0.041627917597431015	0.3643424863770527	0.05332399053898235	0.018396829914974315	0.04422076906987628	3.2248472768430317E-4	1.1193498053788196	2.6523648695299173E-4	1.5727228597377362E-7	1.22582044092683	-2313.6781700264446	189.228134798723	424.82890206529197	896.0322810474886	607.7496673229113	320.40352796325266	92	33	152	2	45	0.47693174378531106	1.2770121126550489
1284890000	-113907.11967003424	-110942.8581752621	-2964.2614947721427	-110942.8581752621	842.2378472671019	0.0458033480227966	0.3643424863770527	0.06133385359256357	0.01787305051736619	0.04422076906987628	3.218834922433377E-4	1.170056103996044	2.5916989209256254E-4	1.3541722442319825E-7	1.179359571895899	-2302.2659803124457	146.2756286373891	482.6339859623403	872.8589183298218	402.749765084236	591.3062748705892	92	23	160	18	31	0.47693174378531106	1.2054657973172842
1284900000	-113874.55895714895	-110903.298656236	-2971.2603009129534	-110903.298656236	884.0160808250295	0.0458033480227966	0.3615140759912269	0.05588310081462568	0.01787305051736619	0.040102765285878104	3.2124670247596663E-4	1.143011228099939	2.569382040400192E-4	3.647420067410222E-7	1.8689315698895566	-2304.45180932211	196.6715300546282	832.1887273478594	1091.2065219355247	804.3362557820058	400.5508907392229	93	72	92	14	53	0.4906293339520593	1.2907738240974143
1284910000	-113872.57911040918	-110922.81282838249	-2949.7662820266887	-110922.81282838249	832.4653507677967	0.0458033480227966	0.3615140759912269	0.0590032378062966	0.01787305051736619	0.040102765285878104	3.241879771978517E-4	1.1757423527219275	2.5043226988402407E-4	2.060150455506723E-7	1.436760487188098	-2294.8222382678814	179.31077408462997	570.9553726374237	817.032760820227	721.155298264935	491.20873918840437	94	53	57	74	46	0.4906293339520593	1.4079359376960487
1284920000	-113870.9761979739	-110908.25902319919	-2962.717174774709	-110908.25902319919	780.4440174137998	0.04606635637421066	0.34774752088785127	0.0590032378062966	0.019188799431450944	0.04337291821262737	3.3396540740225785E-4	1.1553521612681155	2.6258361182149217E-4	1.34733910639588E-7	1.1492112521542397	-2301.1922645730874	173.30861414149084	494.60831427246	749.1164932017459	808.9609285777728	527.1914172245779	89	36	23	121	55	0.4699244721068584	1.1954454695630172
1284930000	-113842.29124781536	-110884.46246143708	-2957.828786378279	-110884.46246143708	867.2363504752417	0.042124293149563036	0.3658815901682721	0.060417268468329205	0.01775895313713061	0.04407015657663908	3.3937093384428995E-4	1.154687087650691	2.592042435168293E-4	1.9377809913976612E-7	1.378731010290189	-2318.0244325872713	189.65422806907904	463.1346308956052	1064.3219337472956	698.504925354922	417.73917801853327	83	43	21	127	50	0.4790142785111041	1.3326343542437138
1284940000	-113833.4728085799	-110889.22326279792	-2944.2495457819787	-110889.22326279792	939.9070901557351	0.04490072886547685	0.3614865461747625	0.060417268468329205	0.01814969496006946	0.04325707216417639	3.2607445479799314E-4	1.1059058367044845	2.486464692700107E-4	1.2682664517238516E-7	1.1888337309962986	-2309.6295126989608	137.26803242646884	361.99038750504604	268.1465335760997	839.890838262508	416.02178000733534	82	11	1	175	55	0.5000917366198607	1.3372354419030357
1284950000	-113835.07331348113	-110902.1048222014	-2932.968491279725	-110902.1048222014	797.2587322085279	0.04386259678750038	0.3614865461747625	0.060417268468329205	0.018109547595407758	0.04878832522221481	3.375298350581034E-4	1.1590193921400693	2.5437316195286845E-4	1.6138627125237309E-7	1.2880298807223596	-2316.8712287843	170.44547243341054	199.85139739790273	893.8879072690969	1064.3935324947183	534.0508186703786	85	10	83	84	62	0.4890716963577291	1.3911827557443213
1284960000	-113851.92737252329	-110917.95941784795	-2933.9679546753496	-110917.95941784795	1028.9582869241688	0.045228201047613194	0.3614865461747625	0.05664632763681655	0.01642583607057259	0.04221830530396375	3.2409205431470155E-4	1.104106538092063	2.3512190967662767E-4	1.028324683475035E-7	1.1120566655743862	-2318.460826514656	352.8374126080516	171.3509360548792	746.0692710804777	412.0689670855362	632.6670538810072	19	74	189	29	13	0.4873228886309409	1.3568464144611843
1284970000	-113874.97335274538	-110916.20192017982	-2958.771432565559	-110916.20192017982	878.1382787285121	0.03941868225256032	0.3614865461747625	0.056871525610250634	0.017368043807426313	0.04646707213577547	3.3251542178120585E-4	1.2098811680724721	2.5275437894632186E-4	1.7736091502907243E-7	1.339141057834277	-2325.364736775442	185.2509347958516	197.34441881215895	873.3485279173664	731.1934989326274	417.8789197712955	9	84	164	4	63	0.4873228886309409	1.3334789410046302
1284980000	-113886.51846810046	-110950.44714858336	-2936.0713195170924	-110950.44714858336	935.3439777126939	0.047958591501395864	0.3737613348534608	0.05596821607685296	0.0164475924746153	0.0452814925242256	3.278258011882533E-4	1.1616072810010596	2.4301626049665992E-4	1.3228112254065828E-7	1.2428540334560645	-2328.17340356488	356.53782014549347	141.46871145158198	818.0644906283474	653.6609334970003	553.4223303751254	14	74	185	30	21	0.4873228886309409	1.3334789410046302
1284990000	-113863.76509548636	-110912.0414894147	-2951.723606071674	-110912.0414894147	789.8616859420548	0.04256420124694609	0.34301995168431243	0.055061996624396474	0.018408468191962797	0.04928883308945146	3.2310223214951334E-4	1.1917846815691011	2.502048393149512E-4	1.5491004150504476E-7	1.3060508605428094	-2321.125142608807	381.3282286728201	109.08977620869543	689.2348672582615	1209.0231327292704	448.79118438516963	15	71	152	20	66	0.4873228886309409	1.3697462434523153
1285000000	-113854.81874547321	-110921.60779856691	-2933.2109469062975	-110921.60779856691	866.3973282184464	0.043896087957912895	0.3451003241088502	0.06036167659461251	0.018408468191962797	0.03909381568393028	3.1827320797072966E-4	1.0914341575677684	2.467311189516226E-4	8.375682213596702E-8	1.0464939427139734	-2321.97655374997	128.70073332338876	170.2805361265711	860.7292766181497	478.42686037534037	457.37145287299654	5	82	190	35	12	0.4786633319933273	1.2026991889953649
1285010000	-113906.8682526699	-110904.87831605443	-3001.989936615477	-110904.87831605443	888.9013290609479	0.044674903364257994	0.34289819082321715	0.06134811142455937	0.018432635078226595	0.04197046519549047	3.2741195236971494E-4	1.0959294802630446	2.6324848552395215E-4	1.6948297691771205E-7	1.2422781982491646	-2309.845047873423	165.0815104139012	149.1464334984417	845.912529317699	708.3411930323595	533.7898301137209	34	49	205	5	31	0.46973530211754727	1.1745158639449758
1285020000	-113856.57292605682	-110920.22563035053	-2936.3472957062845	-110920.22563035053	796.2015313764175	0.040873300257400366	0.35367353188993916	0.061461976830702925	0.018432635078226595	0.04640786260280318	3.2785438170308015E-4	1.1269902100587488	2.643032495152881E-4	9.120528769924441E-8	1.0299220230962516	-2311.403527128129	166.31138785558693	264.01730278940215	751.7900270121407	181.73003128452822	357.17007911356035	59	27	203	1	34	0.46973530211754727	1.2194909343436917
1285030000	-113858.88675665771	-110913.18709143734	-2945.699665220366	-110913.18709143734	678.4564335676328	0.04406746184207274	0.3599359582421497	0.05797902610121948	0.018432635078226595	0.04555002564511666	3.316024402883074E-4	1.1266224566265552	2.721868705607319E-4	1.1272979030120076E-7	1.115004417507527	-2323.2714719270516	149.73416115122384	308.7282999770012	797.2049879275876	365.33831733696206	214.14798634185146	88	1	213	21	1	0.4781305014057826	1.2838014104631161
1285040000	-113885.11895644963	-110937.54714810861	-2947.5718083410147	-110937.54714810861	747.7826265766172	0.040930008887645475	0.3587156540906501	0.05797902610121948	0.020396960051676523	0.04512212229183295	3.2810258788614285E-4	1.168425198805803	2.623299572219854E-4	1.116888791679693E-7	1.1217039947648095	-2322.5146771586906	137.43150495224205	300.04943632418696	818.462460291261	352.68464986494035	237.40992774044128	74	21	177	50	2	0.4781305014057826	1.2415719012413533
1285050000	-113815.26586956826	-110904.04204168178	-2911.223827886488	-110904.04204168178	776.89667838114	0.040358559177653096	0.3587156540906501	0.058121117189571775	0.019082693376694295	0.04153639683313774	3.361636864791904E-4	1.1283550239185232	2.5873991336361913E-4	1.1433942891569528E-7	1.1605730095778528	-2313.3419473438053	153.4529482032835	660.3259489109088	897.6289537379294	395.4464819952794	653.6965190601603	89	40	138	50	7	0.4781305014057826	1.2759728262828818
1285060000	-113854.91218320218	-110915.95025525265	-2938.9619279495296	-110915.95025525265	797.061211609894	0.04722532022505871	0.3422893772052917	0.058121117189571775	0.016693591313972043	0.042986095227074236	3.318202659338977E-4	1.0849696757737768	2.586460754752707E-4	1.2636045398595308E-7	1.1646878754973597	-2304.7885339514105	147.0851083861385	270.0504106646243	910.4778016388773	375.46664961594917	990.1127484817937	83	16	167	54	4	0.4858455096485026	1.2855596245085104
1285070000	-113886.77905699308	-110932.97987782212	-2953.799179170958	-110932.97987782212	843.9277040574933	0.04529872481268597	0.3422893772052917	0.05789036063260024	0.019099694663077968	0.04260661763478049	3.4037961452745483E-4	1.1347782536622946	2.636678886320045E-4	2.3227044260242713E-7	1.4704536339857013	-2312.218595198632	175.46289480653658	284.90765597183025	804.8349993678312	243.0375499390918	1132.8038012348866	83	13	194	27	7	0.4858455096485026	1.2803684487921712
1285080000	-113820.04713585762	-110903.25599800686	-2916.7911378507606	-110903.25599800686	747.5364960575843	0.045313755228778375	0.36975425950715557	0.06090531789998415	0.017078648963463835	0.04289903931837641	3.2858877641953505E-4	1.195213170216493	2.461356687593591E-4	1.676961374340315E-7	1.3773322627518052	-2310.825900655691	151.69705568709878	213.6455541515155	899.9145906061617	211.8466393844575	390.3595769978795	81	13	194	11	25	0.48051362109595913	1.2088839510266927
1285090000	-113846.53085958477	-110897.50287977677	-2949.027979808008	-110897.50287977677	750.2932212872621	0.0427877028430698	0.3595832333266749	0.05721886279059252	0.016711736802999845	0.045326335785212724	3.423823468516622E-4	1.1411416728582646	2.620355756742626E-4	1.5624497660879506E-7	1.218941705169772	-2300.1109576370404	146.0410649483944	466.9533870058559	786.4580625450852	773.6831508696783	442.9138012818349	87	27	155	16	39	0.48051362109595913	1.3126996215944344
1285100000	-113826.4396422032	-110908.77320440642	-2917.6664377967877	-110908.77320440642	702.8451112561897	0.04562283667466356	0.3595832333266749	0.061636790588743745	0.016841932420690046	0.04494351070306234	3.546342916987963E-4	1.136726018279059	2.626082844659089E-4	1.9744324837933656E-7	1.364214447352974	-2297.8980644230337	142.20768395719207	353.6161122457516	605.380509196542	832.4510244681557	472.7972870515214	85	5	37	163	34	0.48602467446112124	1.3126996215944344
1285110000	-113853.63225410254	-110922.73637463684	-2930.8958794657105	-110922.73637463684	678.8093487524094	0.043181533021791695	0.35806593209242626	0.05820714778826739	0.01886247103772604	0.046465894159391605	3.504273363163472E-4	1.1495421879440793	2.6033323605447205E-4	1.7054887425864624E-7	1.270640162152476	-2304.6495183160864	139.73383049720817	699.4850022646857	536.7339472603004	782.5268040507311	375.55556605224024	85	1	33	167	38	0.4794494094565101	1.280904867008938
1285120000	-113850.29287092992	-110915.29182958163	-2935.001041348276	-110915.29182958163	778.953583480872	0.04324981498296011	0.36042333195914306	0.05820714778826739	0.01886247103772604	0.040586896083363744	3.3976918901677583E-4	1.1112441394654744	2.5254463727126603E-4	1.2557099468611989E-7	1.1428402343117146	-2303.4090377241014	126.18995473094951	641.1168460327298	600.078662368514	847.2641813790779	365.53467115457636	84	12	63	138	27	0.4857479704664739	1.2788896522458897
1285130000	-113861.98710416286	-110909.32412074745	-2952.662983415417	-110909.32412074745	686.2843856805986	0.04664803230417239	0.37540899497544394	0.05932114458980063	0.020122489417358745	0.04519566193067976	3.5261779008320817E-4	1.1372967162994283	2.743832560036119E-4	1.767595854138565E-7	1.2658343465559783	-2302.515010358825	158.12754413618342	568.0762233396799	814.2403058714249	551.6521591598918	389.47970198700597	81	20	167	25	31	0.4794430317736439	1.2746251181582167
1285140000	-113821.2836282794	-110905.87212255012	-2915.411505729287	-110905.87212255012	802.5179120081099	0.045366728900388203	0.35720714786999713	0.05535760414472618	0.01682916857371865	0.03921914339569236	3.599656940974902E-4	1.1419386637374414	2.787715328700635E-4	1.6421976884752844E-7	1.2586479360017873	-2306.5924123756836	155.876884798068	538.9409271966077	908.0397368784645	267.47508562236465	358.27166625353635	79	56	136	14	39	0.4794430317736439	1.3082551921962615
1285150000	-113813.25499635005	-110895.60662735181	-2917.6483689982438	-110895.60662735181	675.7115523360654	0.045366728900388203	0.3540515101061124	0.05769094361836309	0.01682916857371865	0.045965872724542896	3.544720664442054E-4	1.1624557391984551	2.902529664167643E-4	2.7588766069377075E-7	1.5106185425413807	-2279.6773409129833	116.09379160996528	216.70543044581532	673.4722779617414	800.2895436636182	324.67176245159726	69	13	154	45	43	0.47975549507660503	1.277294792756094
1285160000	-113809.46288449991	-110898.01476227533	-2911.448122224588	-110898.01476227533	687.7597755436111	0.04104516122630069	0.361420730412607	0.05780507444371902	0.01718587934807964	0.045965872724542896	3.586434687230353E-4	1.150004295599034	2.929567346975757E-4	1.5771806715788995E-7	1.2026983708924748	-2284.1042473109287	161.7609651761667	467.6810527957686	726.8909043776786	271.3047462711038	387.4501143536009	83	27	174	24	16	0.49200059901980636	1.277294792756094
1285170000	-113853.32263476765	-110923.84166581792	-2929.480968949736	-110923.84166581792	805.6412883247327	0.045819013854853166	0.361420730412607	0.058408303968273276	0.01718587934807964	0.045965872724542896	3.5925781353927027E-4	1.130015426181508	2.846074046068431E-4	1.7001789089103737E-7	1.2131560721590064	-2282.4046342836973	146.2766290952632	170.7813375858775	680.8030756056355	887.4465639483219	359.4557425721009	81	5	122	81	35	0.4882907805859737	1.3825253927935741
1285180000	-113854.02629201133	-110915.96378681221	-2938.062505199122	-110915.96378681221	853.2245956826793	0.044637279957082894	0.3610858120794525	0.058408303968273276	0.01718587934807964	0.045965872724542896	3.568999420348634E-4	1.0961047735774077	2.664039999338863E-4	1.8230922711659017E-7	1.2662966807377396	-2296.759350730822	145.86873090105223	478.9570483833234	534.9413042363433	733.0781347645212	318.2846227391667	68	29	123	64	40	0.4874618473676354	1.3244777168531232
1285190000	-113852.23786398389	-110918.22771084198	-2934.010153141911	-110918.22771084198	787.5836386001682	0.0431877360025628	0.3492370627325615	0.054799569561188775	0.01679987064615392	0.04135878761737362	3.518688966005501E-4	1.0898461526136691	2.699553002691892E-4	3.406641696565065E-7	1.7144745279512423	-2290.3634659500276	130.20653958750214	499.24658736092437	638.1949788875864	732.5134240502804	620.5163255450741	77	75	120	5	47	0.48158445057461985	1.2597197320162683
1285200000	-113859.6830932316	-110906.73594551308	-2952.9471477185157	-110906.73594551308	829.2747360667612	0.04331204591800604	0.3492370627325615	0.05994504818217911	0.01679987064615392	0.04593643271670515	3.69474007133993E-4	1.1070582182872164	2.761999394391709E-4	1.5520194811338085E-7	1.1241114157062433	-2291.243946764384	126.2040836942628	353.6072394824048	459.20756033527493	884.3225157421656	436.3300147624167	75	41	47	110	51	0.48158445057461985	1.2896378300265317
1285210000	-113862.5844413814	-110922.02799773328	-2940.556443648128	-110922.02799773328	886.1604753253222	0.047155550420033464	0.36973530197041	0.06351311059338477	0.016672764585931105	0.048736953155841686	3.673285043578527E-4	1.0996706456599683	2.770703876205928E-4	2.1001363274110876E-7	1.2889948648649063	-2287.162981527905	150.99404188695024	206.06830680603136	399.221047183161	800.8835869870021	552.3069430544409	72	1	48	139	64	0.4872443219627139	1.2896378300265317
1285220000	-113845.69150256856	-110925.53778348402	-2920.153719084538	-110925.53778348402	896.1278642655119	0.04545711967644185	0.3773629030003841	0.06440164995675411	0.018325810672573876	0.04485550375064535	3.6549061487306853E-4	1.2076458227918292	2.807610514554584E-4	3.4959306712069013E-7	1.6278032842881678	-2270.640495337735	115.7831470623838	104.7233684182608	510.7134067891357	655.9737332161984	489.4375572905343	47	26	50	144	57	0.4691069795160986	1.1919119530955296
1285230000	-113828.71870521668	-110928.37340003207	-2900.34530518461	-110928.37340003207	825.4282579192753	0.04481260082942204	0.37237120801662654	0.05697522613949185	0.018864588239154434	0.04485550375064535	3.647010404694154E-4	1.1491015779020126	2.8296396204557716E-4	2.0088721245474805E-7	1.3271246494024043	-2270.559629076984	182.4028402240706	97.79818645768798	317.26995802555484	878.5106462707123	481.89720011723665	15	60	35	152	62	0.4691069795160986	1.1919119530955296
1285240000	-113845.60009008666	-110942.14510565919	-2903.454984427477	-110942.14510565919	799.9055821700824	0.04281750732133367	0.3463377494610033	0.05891041433550187	0.016853116828171446	0.04701063330111818	3.6617950859010374E-4	1.161581378945993	2.7860619681538217E-4	1.4160882621667946E-7	1.1578431804125673	-2294.887433418027	126.7551400319465	455.1059284962731	613.8315413168962	758.3729441362858	573.7536698875157	77	48	9	129	61	0.4846768325865981	1.301487423088305
1285250000	-113754.0610798001	-110905.98923193905	-2848.0718478610556	-110905.98923193905	944.599509882045	0.04281750732133367	0.36361585491298215	0.05812127158684432	0.01665566435183633	0.04701063330111818	3.7715891008087687E-4	1.1386818599471145	2.760207587400957E-4	1.5144312847251024E-7	1.2363647016355153	-2287.8956474797187	126.00214312180859	650.3970829001835	461.43130935639323	867.4165908067359	446.8526254972179	76	50	19	127	52	0.4846768325865981	1.2767564647516596
1285260000	-113797.86950594364	-110903.3534164437	-2894.5160894999376	-110903.3534164437	878.2168806253387	0.04624718207342405	0.36361585491298215	0.06279653533115992	0.01750097045776642	0.04416951424246766	3.7145014848416485E-4	1.1477127576019177	2.846842792560974E-4	2.0530285894807644E-7	1.3149847609135097	-2274.008836781297	141.44787404397442	454.5931449809055	1182.574030009683	690.4059685569017	312.30514741248766	80	58	91	60	35	0.48561373198361796	1.2804635695122504
1285270000	-113810.11952620573	-110910.48024110423	-2899.639285101497	-110910.48024110423	909.5380757479755	0.04624718207342405	0.36361585491298215	0.055324704908383926	0.01618302529702173	0.044523078086328494	3.6242575091840736E-4	1.0667754241180711	2.7582782707817995E-4	2.6904096584244175E-7	1.5481672604219292	-2281.142296263334	145.66295162503923	424.32195875639684	813.4525381791727	323.6882381674827	598.6887299956298	81	78	112	47	6	0.48561373198361796	1.3473562053973651
1285280000	-113818.65477659859	-110924.91603931888	-2893.738737279704	-110924.91603931888	739.380908053915	0.04548875116626446	0.3472786566806026	0.0546524912703808	0.01721081026625453	0.044523078086328494	3.5332020483990097E-4	1.1553643534692908	2.765735426405119E-4	1.1604903183619441E-7	1.0847853602801507	-2275.1030396817746	156.99958264409113	343.9234519192539	840.3880958836877	1036.7868512210052	333.49257622713134	89	46	20	116	53	0.49620870318012744	1.3643915439495455
1285290000	-113840.83672397026	-110905.70276733176	-2935.133956638503	-110905.70276733176	755.7126533537005	0.043440529872971576	0.35881533180542113	0.05770409504773134	0.01721081026625453	0.045893321634525766	3.44772105788275E-4	1.2017204066546887	2.7037768545454493E-4	1.595731076338848E-7	1.2325865230768338	-2289.3924577048906	176.03326615189258	311.67319196225867	821.7489866658332	677.5547640635198	361.39891198437266	93	29	43	98	61	0.4923246435822705	1.3702920568128467
1285300000	-113824.68344281778	-110896.12413079037	-2928.5593120274107	-110896.12413079037	790.5828339361826	0.04292168002110182	0.3640287367889175	0.06022058891799544	0.01928868803195035	0.045893321634525766	3.6487237209378306E-4	1.1970792633022957	2.809435009406954E-4	1.9358654486532117E-7	1.258361008583163	-2272.968512275832	116.59046555323872	400.8045024062765	914.698368156859	755.9267584436885	370.75684900687924	78	62	8	123	53	0.4700492214985003	1.1925163288064933
1285310000	-113837.11795709663	-110904.46073204742	-2932.65722504921	-110904.46073204742	984.9060746056045	0.047175507284746565	0.3543788128675081	0.0554492988006753	0.016605101262916963	0.04229963333127491	3.6319221620233596E-4	1.1633542812773803	2.697636332759953E-4	1.7790732072341225E-7	1.2130968832917017	-2279.2817267368973	179.69401254876738	304.10307907205913	1255.7015321314705	922.0286499777183	430.57946655565627	89	48	41	88	58	0.4700492214985003	1.210297911621514
1285320000	-113851.25697814979	-110945.71873923068	-2905.538238919106	-110945.71873923068	1248.3737806607583	0.044087681288308894	0.3638259092714607	0.05145820518559234	0.016605101262916963	0.0425414265936723	3.600878505204039E-4	1.1794605013299966	2.494965318948885E-4	1.7810491448850333E-7	1.287751411862436	-2279.53583497303	148.88089899589548	391.5571954691549	903.6271470348032	841.3720902911606	330.07728246979843	79	65	10	128	42	0.46887451818404363	1.2091015451750415
1285330000	-113834.78262364795	-110917.41768690426	-2917.364936743688	-110917.41768690426	1274.3830690930265	0.04833869269875775	0.3638259092714607	0.06325713724176198	0.016605101262916963	0.04114937017132947	3.628589575735428E-4	1.1872144950858508	2.469903200787908E-4	1.7430005425387693E-7	1.27043086021078	-2304.7453539790613	127.62318161066065	301.40166424467174	488.8437997504548	1016.927293694739	401.08472242148207	77	38	21	140	48	0.4711470439783578	1.197975376544542
1285340000	-113845.29611022836	-110911.24922443792	-2934.0468857904293	-110911.24922443792	1391.120315297849	0.04625630340708793	0.34278082285627215	0.06112417464569672	0.018118614450346796	0.04191484168989628	3.5799663843961185E-4	1.2499692831686706	2.450678012311598E-4	2.044871603411301E-7	1.349662375907358	-2300.371366747024	159.20032340351042	504.21743652618125	475.8842869501786	777.7357539594465	444.5644115245483	91	11	35	127	60	0.4711470439783578	1.197975376544542
1285350000	-113845.18604115059	-110922.64564554083	-2922.540395609765	-110922.64564554083	1352.5048268260293	0.04425264785609348	0.36494216042976574	0.060053806278925974	0.019148276228938915	0.04755746757992447	3.703267042880964E-4	1.1506278136714114	2.614591121247596E-4	2.3925099758835135E-7	1.4127139290715067	-2284.6319722336902	165.71336656412302	419.8264437350437	412.60185732853995	908.4121597741827	280.5407940622394	89	37	12	146	40	0.4795757139114871	1.3166195666413258
1285360000	-113818.34840272725	-110894.24271880287	-2924.105683924389	-110894.24271880287	1521.509203884244	0.04382808648630543	0.36138756476597883	0.05691754844029013	0.017975252776634244	0.045150911703769316	3.4565611680613525E-4	1.135184685038143	2.393890078453181E-4	1.6628801101137187E-7	1.2776736240549762	-2296.507155547721	183.95975648460086	139.67290360388645	413.531126448603	743.4858743074861	368.65236244089357	63	25	52	141	43	0.4852528373714757	1.272593850866325
1285370000	-113849.75494323223	-110896.50687612676	-2953.2480671054727	-110896.50687612676	1574.5113054445578	0.048158366951360505	0.36138756476597883	0.05856272558573465	0.0186688721836504	0.04486127093883058	3.372002924176879E-4	1.0724494597698844	2.4350821986992248E-4	2.5689920682743336E-7	1.4694676032755374	-2281.355614639094	194.449660815085	127.66084910752915	433.2757810531278	891.2359938385085	332.46251238949077	23	56	71	116	58	0.5057051217709335	1.3215636796139545
1285380000	-113855.37407664374	-110922.2411551006	-2933.1329215431424	-110922.2411551006	1785.4159340245835	0.040538179644448474	0.3426361650970347	0.05856272558573465	0.016385482090069813	0.04578699492706886	3.330593537483355E-4	1.0714914098513377	2.3184312367282314E-4	1.6518978786598947E-7	1.2912086280421793	-2291.140425302661	377.1198765877467	171.2559166333992	384.7973628136395	804.5325960069857	353.7172477974276	1	75	69	140	39	0.5006260962244632	1.2843619314947723
1285390000	-113856.39534300246	-110911.97542325009	-2944.4199197523717	-110911.97542325009	1767.3211249418775	0.04582666283642565	0.3426361650970347	0.05427690544454429	0.017502678025035287	0.04154164950807841	3.5632578266859926E-4	1.090860037540887	2.404252579311424E-4	1.8987079526311196E-7	1.2763590425352709	-2289.2772724495944	205.01102904309204	200.37996347186225	421.04532633266007	884.3290848045827	330.66640239695266	68	18	65	112	61	0.4862829574224216	1.4024620816313307
1285400000	-113864.4516600836	-110915.32812114233	-2949.1235389412736	-110915.32812114233	1775.577192790588	0.04582666283642565	0.35613720351669825	0.05427690544454429	0.017502678025035287	0.04154164950807841	3.378167126114064E-4	1.0656877010204777	2.2199686524840333E-4	1.7630927069732678E-7	1.3125272203737457	-2301.6179872318617	185.06762229128273	416.6616517759841	658.861009986675	837.9769502500399	469.532908375411	76	12	1	177	58	0.48474144543847786	1.2909775107414407
1285410000	-113850.51650453034	-110900.31087165377	-2950.2056328765825	-110900.31087165377	1751.998974557741	0.04582666283642565	0.35613720351669825	0.05986327984292531	0.017502678025035287	0.04444651310634383	3.505074827170401E-4	1.1131720501296585	2.2833605780430493E-4	1.085011518187559E-7	1.0530965817661548	-2315.9123753112767	203.81845101654594	367.81302075230394	1016.6781781668503	879.9888153851194	465.24975308244973	82	8	8	182	44	0.48474144543847786	1.4224662588532644
1285420000	-113850.24452002704	-110907.90064863625	-2942.343871390796	-110907.90064863625	1568.8553443898443	0.04472325021251349	0.36522815495389716	0.05770453090551193	0.021089495643354432	0.048234912567679415	3.589195845640046E-4	1.0890820903004126	2.3448139525503468E-4	1.0180956839324311E-7	0.990204681721069	-2304.3711579923424	192.59290608354533	631.5509801601656	366.4020470904623	677.4083642978517	335.7432464787853	81	33	11	163	36	0.48643894133610655	1.4223290468816043
1285430000	-113794.37087810614	-110891.34926835103	-2903.02160975511	-110891.34926835103	1597.5046088895751	0.04472325021251349	0.3527480619344508	0.06301078791540732	0.01532835695523793	0.046628695222643686	3.520945134497381E-4	1.1579623217739095	2.2501488019816725E-4	1.3532895791553095E-7	1.1923776606342047	-2300.413413816959	113.35792383190493	403.12842007207763	496.8103513960191	742.0359997176365	372.6232937844725	71	11	57	163	22	0.4974129993909665	1.3906087636925821
1285440000	-113848.93694060147	-110926.64964829037	-2922.2872923111013	-110926.64964829037	1621.8089891670757	0.04275043866201174	0.36131181125348233	0.05956308423272742	0.017072493250558173	0.04119968979445128	3.5274913174608954E-4	1.14095522964785	2.1647136009308378E-4	1.7153599348096369E-7	1.2839384500466304	-2307.1321204155443	119.48289943677035	85.65796351897674	232.3533099502734	669.2143212917763	492.9736468275148	37	25	27	189	46	0.49823147409031077	1.3351207722821483
1285450000	-113837.3621895758	-110900.3405785161	-2937.021611059691	-110900.3405785161	1524.213542241825	0.04251938868349467	0.36131181125348233	0.05827562924016727	0.016935614463310888	0.04272798415660642	3.517998271859301E-4	1.241504809546013	2.1932411646009923E-4	1.547425561495714E-7	1.2083998106513865	-2301.6902973267333	133.47618246272935	103.78711705520307	365.57040460423116	656.085618557001	465.069939189604	23	50	17	198	36	0.496603469563204	1.3307018462760827
1285460000	-113823.91230509561	-110879.45745977674	-2944.4548453188713	-110879.45745977674	1576.270568908419	0.04270721265849366	0.3512515024558803	0.05407783551548021	0.01874774400726386	0.04272798415660642	3.448771205924135E-4	1.1364121842220047	2.202054903322056E-4	1.4469829887796557E-7	1.1871085643558705	-2306.3818342433788	886.1111853882761	112.09499370886088	344.62833367263585	759.2200453673315	434.18635453930455	6	64	35	163	56	0.4904855430412283	1.3175527726196723
1285470000	-113814.7033473308	-110880.3323206746	-2934.3710266561934	-110880.3323206746	1598.223305926253	0.04080187003759091	0.3669539001789312	0.05967399740646882	0.018810290331521845	0.04184747203098821	3.3393798147037575E-4	1.1390133895520342	2.1457432296049077E-4	1.5442331822501914E-7	1.2846029765191505	-2320.1379067402536	108.12335176534137	132.5780033700143	601.8532791307108	825.9234473729384	426.46195287941947	8	65	74	137	40	0.4796282016080649	1.2233465533208234
1285480000	-113807.2676915653	-110895.78351445183	-2911.4841771134693	-110895.78351445183	1397.5465744009864	0.04494632188513076	0.352375995515651	0.05967399740646882	0.018810290331521845	0.04383066068860054	3.3522743007752585E-4	1.16128483290997	2.2797818255263777E-4	1.216091387208881E-7	1.1971765287445122	-2308.954551713448	876.1518269360571	151.1258641271635	844.0571128592919	1382.959067607698	561.9056510240258	4	80	164	12	64	0.47796661445537425	1.1858789977561939
1285490000	-113846.1092033273	-110909.2308119271	-2936.8783914002047	-110909.2308119271	1283.829135257267	0.04312576833825332	0.352375995515651	0.05967399740646882	0.01909232088392561	0.0427537840815326	3.434053916768061E-4	1.171749831588325	2.3651518851786212E-4	1.0726124397448961E-7	1.075214349481379	-2312.8056889827058	240.81049385576137	176.4092676717024	724.7078359502552	868.6027772791541	467.18790905804997	15	71	129	51	58	0.47796661445537425	1.1858789977561939
1285500000	-113883.34917706132	-110912.51477494698	-2970.8344021143453	-110912.51477494698	1184.409397625721	0.04153242209517348	0.36575108452677974	0.05967399740646882	0.016676011592608894	0.04564221161759794	3.322982667516428E-4	1.156169450623548	2.3156810196070168E-4	1.586977971838873E-7	1.236918230923873	-2303.801890213619	294.4237099439479	141.49800652746646	715.5198866362018	721.6283278209784	485.35473716473405	12	75	112	91	34	0.47796661445537425	1.2660953619421336
1285510000	-113859.83833091531	-110931.64049550777	-2928.1978354075363	-110931.64049550777	1305.584784063885	0.04151784339284525	0.3532930424989209	0.05723340195274149	0.016676011592608894	0.044558538054423634	3.4286320120524295E-4	1.1554653287066554	2.3248878783845944E-4	1.426922154254178E-7	1.218398416142891	-2315.804252494973	182.61448143200514	180.89918283322865	489.94906863559703	779.1653079329814	421.70804193645705	52	33	47	162	30	0.48043924591066767	1.2660953619421336
1285520000	-113855.75153687087	-110922.1386376571	-2933.6128992137665	-110922.1386376571	1304.2188601662651	0.045591043318300065	0.3524556012339431	0.05723340195274149	0.016676011592608894	0.04510827337305391	3.537167534477351E-4	1.2243726702154216	2.240009291868431E-4	2.6108434002023977E-7	1.4954274678784494	-2296.899076631571	131.4939466266335	373.7154340208537	576.3613933967794	951.6833634473414	507.35592501989606	85	4	44	114	77	0.47971633488268184	1.2660953619421336
1285530000	-113889.55559832575	-110946.23039572575	-2943.325202599999	-110946.23039572575	1382.1459152035711	0.040042052777839246	0.3711676933922858	0.06014156708973462	0.01842057946690644	0.0454038929955913	3.3969445670547143E-4	1.1955529598837655	2.127839311839221E-4	2.4556450643700836E-7	1.541014703936125	-2310.654718388574	132.45016927476246	518.1595500834408	903.9022219132023	878.8398661464136	413.07141378757785	89	49	78	42	66	0.4794492888596709	1.2660953619421336
1285540000	-113885.79933545298	-110937.44262217183	-2948.3567132811404	-110937.44262217183	1352.3538835020809	0.04522728944473042	0.3609898622011785	0.05436451141336399	0.01842057946690644	0.044573914819164534	3.510079803911599E-4	1.2261175890096834	2.1626226926655642E-4	1.8532269830926278E-7	1.3093607954630906	-2309.6304387436585	147.95898298852347	578.8625942369167	721.2905450132591	489.83110148712564	607.7397202857682	86	72	114	38	14	0.4794492888596709	1.2709503527029933
1285550000	-113863.19186366178	-110931.83949273016	-2931.3523709316214	-110931.83949273016	1433.0485899776356	0.04505222565983153	0.3609898622011785	0.05463567001092898	0.01842057946690644	0.04547398025935152	3.402203019474496E-4	1.1886845742710181	2.0532758906770674E-4	1.6200106168664576E-7	1.3033573527595692	-2321.351646288616	176.42981978973464	618.6117862109122	901.4129580537536	2099.579126939273	558.3266100802668	85	69	98	5	67	0.47893224278907104	1.2218030293090023
1285560000	-113875.33049235036	-110935.29279842688	-2940.03769392349	-110935.29279842688	1393.0430948438166	0.04366374616148821	0.3596650957827452	0.06031817433179303	0.018818572670272798	0.04327011369755077	3.4349975679750404E-4	1.2423905348587987	2.1112449942468627E-4	2.0498105683235272E-7	1.372777333762554	-2307.7925694899063	127.98140080231533	724.4309357763652	1117.1839233404914	323.0984940906694	530.598572242084	89	78	96	51	10	0.47893224278907104	1.2417438121086857
1285570000	-113904.30142784504	-110930.3354889752	-2973.965938869847	-110930.3354889752	1273.5187733111434	0.04366374616148821	0.36323747968017195	0.0583340433641837	0.017900069924579393	0.04606452908694914	3.3307265132651525E-4	1.201516911270007	2.1096087707492885E-4	2.672649202328825E-7	1.516696227382977	-2310.2426438605626	110.12470426495304	741.5967915381603	954.2276816291694	455.09869002039886	694.7182569056686	88	152	21	54	9	0.47758146170703564	1.2076953094052676
1285580000	-113890.4566801211	-110926.229120537	-2964.2275595841043	-110926.229120537	1398.1157260665466	0.042804873821988	0.36323747968017195	0.054315055764056853	0.01881241619512684	0.043828899881497865	3.2612900758592454E-4	1.121980482622672	2.0721821375087375E-4	1.9740470330688654E-7	1.40379816191545	-2327.403586589434	138.3815570499445	733.9938125007696	484.5673890754976	787.2292581252207	617.1739253016019	84	145	14	54	27	0.4701844225151615	1.234310533390713
1285590000	-113835.61747121226	-110894.83827667501	-2940.7791945372487	-110894.83827667501	1360.699647623839	0.042804873821988	0.3482520165477368	0.05488029838140934	0.01622998762560936	0.043828899881497865	3.357114498153233E-4	1.1664776560188381	2.0463801024125325E-4	1.6527457301626305E-7	1.3287481919675272	-2329.2187125997393	157.36373422652676	720.2348014047833	1061.3860315120528	740.8777082282834	497.12923918168286	81	82	8	109	44	0.47064368470653567	1.2578247384208752
1285600000	-113854.57485248233	-110917.51142133026	-2937.063431152077	-110917.51142133026	1650.7572617144149	0.042804873821988	0.3734452998714923	0.061169590932943906	0.014869751285209691	0.045105559735744316	3.39322271323832E-4	1.176283870543163	2.0294198357858698E-4	1.4334018890209952E-7	1.239694372198538	-2329.5343114975462	149.18945124702384	755.1693879876666	962.7411859960561	1030.8606076142064	689.9867071436862	84	83	39	58	60	0.4679924299370195	1.1462639804254091
1285610000	-113842.8091005117	-110893.35730197525	-2949.4517985364537	-110893.35730197525	1562.6101785499102	0.042804873821988	0.3553155422160444	0.062428544560665516	0.016723298036649674	0.047561224271781055	3.3381723137052574E-4	1.1871700093497113	1.967594368648176E-4	1.859124817419807E-7	1.3744287058992373	-2325.0495426508273	156.83385135540243	170.3741915319422	767.0495774662122	960.8350755462038	626.3209190988433	79	5	124	61	55	0.46612223645719447	1.140852444189424
1285620000	-113860.81089717612	-110901.28971940266	-2959.521177773466	-110901.28971940266	1601.914937522836	0.0438273960169366	0.3515545230227023	0.059031872978563424	0.016723298036649674	0.047561224271781055	3.296947640491945E-4	1.1831262468987516	1.9691308659325357E-4	1.696758006052426E-7	1.2944518770243496	-2302.5321384272024	126.26743368008042	283.43217354182144	802.3005851008409	997.6350527750095	557.0190231249521	84	5	148	36	51	0.4845155801962307	1.2648327140610267
1285630000	-113833.45471306925	-110885.10086489074	-2948.353848178506	-110885.10086489074	1445.415832809953	0.0438273960169366	0.359234231393065	0.054829900381972906	0.01732847816013664	0.0471637444275834	3.3803611953002975E-4	1.1905881737595887	2.0172429654837914E-4	1.6969424232742513E-7	1.2964281639959576	-2308.6102903438996	119.0336438572526	437.20270826018236	777.4524435284748	1042.1144216290122	590.960985887412	87	3	143	30	61	0.48523618786192857	1.290041626832078
1285640000	-113839.30598617326	-110913.45220178622	-2925.853784387041	-110913.45220178622	1724.0210411716512	0.04454057981400639	0.359234231393065	0.05271245416785682	0.019090292603635924	0.043952782692613795	3.380346355215948E-4	1.206326523098442	1.980521856399601E-4	1.2056253219413038E-7	1.1504184919464233	-2309.761024919885	138.87547371674285	343.12567616958484	711.4590624688813	410.64122409382736	1599.675730449524	83	4	185	44	8	0.4874583126631675	1.290041626832078
1285650000	-113857.50283555637	-110905.37114738124	-2952.1316881751236	-110905.37114738124	1566.4466267140901	0.04667808624610121	0.3603290967894394	0.05684442328284745	0.019090292603635924	0.041575597272081176	3.3223123941439743E-4	1.1660443856367069	1.9674335087685143E-4	2.252845997369044E-7	1.4723725199444073	-2314.4129676328653	161.45398314684306	928.7180193559085	734.331210011081	483.60036872023863	511.3886136044492	84	16	171	36	17	0.47926224687066277	1.1904617064251235
1285660000	-113849.7997994787	-110897.65064697825	-2952.14915250046	-110897.65064697825	1454.0285991006974	0.04402822547729838	0.35774197653899675	0.0618350613372833	0.01971503285745795	0.041575597272081176	3.1536342491834816E-4	1.159550376261747	2.0441583199243342E-4	1.3202275359367435E-7	1.2093850074048855	-2311.359830938382	130.5367173513175	171.86369267326393	766.0634645004966	536.8122980536771	908.082833042023	79	6	201	35	3	0.47926224687066277	1.2325815506031181
1285670000	-113847.14422087825	-110893.15494385727	-2953.9892770209917	-110893.15494385727	1730.6502979675047	0.04402822547729838	0.3566032810633097	0.06004449236188054	0.01918743443668395	0.040823920628000325	3.2334331508355313E-4	1.1738658905896628	2.0033776433912338E-4	1.347578888663221E-7	1.202358643272252	-2306.0671790420574	289.10143185639237	146.76438866432065	664.389636375713	294.30157170119946	1522.5986387796365	10	75	202	31	6	0.48571536411917976	1.2325815506031181
1285680000	-113912.40709563377	-110930.62266606333	-2981.784429570436	-110930.62266606333	2036.8595138373507	0.04402822547729838	0.3566032810633097	0.056900975637287445	0.017394650216743957	0.04028570945175297	3.171256351838038E-4	1.1976915432075201	1.8483558370508893E-4	1.7154270497771727E-7	1.3036238278579753	-2309.2621013236153	859.9372954730625	144.5186407209259	733.2796537911468	305.80427983321226	611.6185999809499	7	79	152	4	82	0.48940139204139044	1.2594684764555317
1285690000	-113942.58574476774	-110957.16013786517	-2985.4256069025764	-110957.16013786517	1867.5859760719904	0.043256236030872516	0.3566032810633097	0.058382101831343465	0.018383348536381534	0.04363941693813878	3.2850323531069054E-4	1.2049029371598852	1.960656346985853E-4	2.329895972561159E-7	1.4208063331664038	-2299.2493795965447	300.5802446995208	110.99572357823457	601.4952482750873	723.4095007442547	449.5876714576221	10	78	99	76	61	0.48940139204139044	1.2920477845995937
1285700000	-113928.20806742259	-110992.76867545467	-2935.4393919679083	-110992.76867545467	2081.206835336919	0.0447512575381729	0.3566032810633097	0.058382101831343465	0.017182067844777705	0.04306452001137235	3.334236615262059E-4	1.224970296428995	1.8771837556037376E-4	1.82637131562068E-7	1.377767479905391	-2314.4016635086487	196.00773396512253	118.7054613459153	643.3121757524422	749.5396603064102	548.6775079290697	12	77	79	96	60	0.47847648254108543	1.2678454648748934
1285710000	-113901.29660285842	-110955.57591749505	-2945.7206853633656	-110955.57591749505	2119.86854727288	0.04389251530429084	0.3566032810633097	0.058382101831343465	0.01682244398212656	0.04658304524708551	3.2463115983470193E-4	1.1514279112916146	1.9531897936168893E-4	1.2148092837034957E-7	1.1409253178530152	-2289.7995428600566	212.86482164847587	107.98480812235778	745.0697064813284	1187.521377526817	500.35780636001004	20	69	149	22	64	0.47481360858041033	1.2678454648748934
1285720000	-113937.0922521391	-110962.7307908435	-2974.361461295596	-110962.7307908435	1887.86775553584	0.04389251530429084	0.3566032810633097	0.058510162668454026	0.018161884341013193	0.046775083434778014	3.2563238535914836E-4	1.1420690122648902	1.9380349716840797E-4	2.256907896693498E-7	1.4545572451640636	-2307.6750753771285	231.4863259948784	130.12537258966424	641.8088494151064	615.1249244950144	493.04737611808144	13	73	147	89	2	0.47481360858041033	1.2062312591949311
1285730000	-113908.85912096349	-110940.05682921925	-2968.8022917442477	-110940.05682921925	2173.124644430175	0.04169966209208088	0.35828873715352366	0.05704964368984517	0.016564438578607163	0.043572798690750106	3.262262055687096E-4	1.1167868026365306	1.9420898550518304E-4	1.264649638779059E-7	1.1203262725600258	-2298.612972722223	165.95699600828547	134.73949828679875	636.2475430151381	556.4240536461313	1420.3810469837804	1	87	174	57	5	0.47481360858041033	1.159578525249164
1285740000	-113891.59039826442	-110938.98704549806	-2952.6033527663703	-110938.98704549806	1942.0718736513145	0.0430557829953833	0.35828873715352366	0.05704964368984517	0.019079026823707684	0.04493533439509486	3.296681641806948E-4	1.1095559561959412	2.0284135684828236E-4	1.2858616805433643E-7	1.1682801020846065	-2312.689957796243	194.79380514313866	137.27358426829838	756.0616973203147	139.9090475747125	950.7966343183571	28	56	196	1	43	0.47481360858041033	1.159578525249164
1285750000	-113864.80784964963	-110936.3845214446	-2928.4233282050222	-110936.3845214446	2050.5863988123124	0.0430557829953833	0.3563960198527249	0.05695081602586461	0.019079026823707684	0.04493533439509486	3.328038170269081E-4	1.0903316332343294	1.926392136203853E-4	1.0249366401990503E-7	1.0683722865960794	-2300.0256582170596	380.7782941948034	131.69689108985557	734.108774922368	324.6169169868093	551.6591414352818	7	78	180	48	11	0.47471104360633604	1.204850667544812
1285760000	-113844.9939722486	-110928.67438503922	-2916.319587209376	-110928.67438503922	1979.1102543708485	0.04322265963001892	0.3565812614750388	0.05695081602586461	0.019079026823707684	0.04422158916752565	3.362413725063092E-4	1.117572099835966	1.9200696032543765E-4	1.3964222678465254E-7	1.2157337812491822	-2300.42094789867	146.52486328783215	136.61443499352896	713.9912149845162	527.206450721208	937.7908879122781	18	65	179	59	3	0.4776919530018058	1.2090476807842772
1285770000	-113886.39663393763	-110926.41859004633	-2959.978043891294	-110926.41859004633	1744.364976468755	0.044291960730901844	0.35269281182919265	0.05870248087852831	0.019079026823707684	0.04486952501038069	3.3319355346794657E-4	1.1171626396227452	2.0172473655197753E-4	1.8634939557292284E-7	1.3549862969580095	-2300.4062530702777	298.19640040576985	139.98520855906023	762.5834933017779	298.1950087316866	890.6972555247032	24	65	190	34	11	0.4776919530018058	1.2085039582113044
1285780000	-113866.63374338085	-110921.25160896243	-2945.382134418423	-110921.25160896243	1780.7505831085246	0.04381258389888243	0.37075853594723457	0.05727753741324549	0.016183019347964248	0.045966545424551974	3.2304588205616335E-4	1.0945203456344659	1.9315191087803185E-4	9.103857371632769E-8	1.0324481060445112	-2310.911590882539	252.07886198826296	159.6535994805615	679.3766557403338	531.7142309830584	1104.4249907760604	29	63	196	31	5	0.48186938921514333	1.2085039582113044
1285790000	-113888.5092528852	-110914.31853200092	-2974.1907208842817	-110914.31853200092	1627.066588949495	0.04423482128655512	0.3734376324221489	0.055488695832789224	0.015885059254042964	0.045966545424551974	3.318308753366169E-4	1.1214258120535843	1.9923187829052667E-4	2.4696056222139145E-7	1.4926185897547684	-2313.5499213531302	163.9875955574152	171.57311475661203	752.8770860115272	918.1882286421829	614.7037299448765	35	56	154	10	69	0.48186938921514333	1.2085039582113044
1285800000	-113877.28787829867	-110918.50510704568	-2958.782771252987	-110918.50510704568	1563.694304258392	0.04410210469775752	0.36121500634384357	0.06233940475056382	0.01763522144656612	0.045966545424551974	3.25650602109194E-4	1.118414299540977	1.9368013341142023E-4	1.4259700533874016E-7	1.218082362609536	-2321.8600125316307	266.21304252406867	171.87656593636547	793.5833086802467	442.2331187721471	853.3238793880032	11	79	34	32	168	0.4810017312050751	1.180501187811135
1285810000	-113870.51751674812	-110959.56751319526	-2910.9500035528667	-110959.56751319526	1570.7658764405357	0.04488902731112367	0.36116336717153863	0.05582908129303817	0.016835202521756996	0.04214191595443661	3.427839246135487E-4	1.1227915094024035	2.0103230087449662E-4	1.192442020849755E-7	1.1282660578538175	-2298.6938573045254	226.77163383720358	145.33055456411032	127.71628037138106	653.9826244804957	819.0180276459196	21	55	15	137	96	0.4875714203452431	1.3667299922346738
1285820000	-113849.10583163086	-110929.30684146314	-2919.798990167728	-110929.30684146314	1541.8429266285323	0.04419274848482562	0.361550302089867	0.056742112591037175	0.018212947636644657	0.04214191595443661	3.5306593365713035E-4	1.1314893034809046	2.086460685302831E-4	1.02116882626689E-7	1.0365378257265443	-2297.773800434402	190.4790423601354	149.12506595953923	449.55216850603824	812.3511980398802	700.1542419501106	47	44	18	103	112	0.48234455754780203	1.3229921251249228
1285830000	-113861.77998754666	-110940.2891361961	-2921.4908513505693	-110940.2891361961	1358.5148625219806	0.04655064017527288	0.37653903709560543	0.0594224483966642	0.020363696162484304	0.04505623319060851	3.524855356890118E-4	1.1344789811059366	2.0973265854245217E-4	1.2043250823230796E-7	1.1230996236774362	-2308.797352670649	374.4538515499763	130.08446098076135	638.8197980816917	616.6227596799162	861.5225472400795	7	82	62	146	27	0.48110979404664944	1.3229921251249228
1285840000	-113815.56923762232	-110899.94871049006	-2915.620527132249	-110899.94871049006	1324.282442754894	0.04633759481335283	0.37653903709560543	0.06136950644536799	0.020363696162484304	0.045922845559233504	3.5454712873473444E-4	1.202271213543262	2.0603068809623958E-4	1.001505559810947E-7	1.049263739924374	-2311.3459521845443	348.35923485485085	133.82312468256984	586.311335156986	971.2573455659057	738.3159693658879	10	76	80	59	99	0.4831642960421773	1.3229921251249228
1285850000	-113865.511918785	-110920.1001393022	-2945.4117794828007	-110920.1001393022	1447.4520371126314	0.047968525246731085	0.37110098842105943	0.05764350974895791	0.019938567759287835	0.04367761640093024	3.4916024465853106E-4	1.1863405192493415	2.0392901664503137E-4	1.1038906472751624E-7	1.0669945589510865	-2313.5338672390685	100.60449028759665	163.28748425623903	630.5455984056321	1326.232378751562	770.018778961295	2	82	30	21	189	0.4861123823390463	1.4042030021067093
1285860000	-113852.12697155814	-110920.3527652964	-2931.7742062617513	-110920.3527652964	1572.5044905271238	0.04776806461998386	0.3603730004234929	0.06137655059986007	0.016473518947366855	0.04367761640093024	3.367029635075809E-4	1.174315048655299	1.9255194244324175E-4	1.5930858010172265E-7	1.2778241547609515	-2310.403916138615	155.33202598719575	109.00629868022682	200.7159781647276	252.35031875683555	683.0914701902263	41	13	32	13	225	0.4861123823390463	1.1771624461923893
1285870000	-113864.33627547223	-110934.46442675387	-2929.871848718371	-110934.46442675387	1419.0570766376761	0.04354334186794339	0.3594843910702171	0.06069453983717686	0.018925954236820676	0.04367761640093024	3.3398980278882124E-4	1.1029176049868146	1.9616996911798375E-4	1.0953763519396968E-7	1.0975278775132857	-2316.6463833125727	136.63064705132123	305.7110979993289	213.0094525434327	409.8131894116341	739.8167409815752	59	11	13	24	217	0.48260642368241247	1.2634206373782355
1285880000	-113841.28689965162	-110912.08080043823	-2929.2060992133916	-110912.08080043823	1295.9143680593406	0.04523913973335429	0.3451905879662568	0.05671120136875178	0.01703718096104455	0.04367761640093024	3.4161300890220124E-4	1.148141583119819	2.0463003431438965E-4	1.2452862570945535E-7	1.1673005663771412	-2327.094838718362	148.6438941975077	82.75020515099297	125.15712805139819	859.7161010198298	714.28054839426	38	15	36	32	203	0.4692857004091003	1.1831008049890082
1285890000	-113870.7253721217	-110937.69227645762	-2933.033095664084	-110937.69227645762	1299.2427674243784	0.04523913973335429	0.3451905879662568	0.058977133738150354	0.018207265551100065	0.0420334390971227	3.3921257542670474E-4	1.173659708931248	2.0345206859238556E-4	1.1998662541458638E-7	1.1409791932708013	-2319.625975818166	183.89666419827236	149.5862821811852	186.56660830915075	894.0130538266075	677.4449611651185	12	76	1	59	176	0.4843366335076873	1.261152353895005
1285900000	-113883.32153161748	-110943.62672155818	-2939.6948100593	-110943.62672155818	1245.564408538028	0.04432511682385315	0.3451905879662568	0.0544400472074159	0.01694060580552077	0.041959933351459366	3.453957974289928E-4	1.1751105503667478	2.1262692758704046E-4	1.3378267467274018E-7	1.1625184351178108	-2314.635896512457	131.56981883951332	174.22878415470507	881.0819807484895	490.8343789111285	680.4651894628839	56	34	81	43	110	0.4748359798918611	1.1730550071352974
1285910000	-113852.69115267329	-110920.89120574691	-2931.7999469263723	-110920.89120574691	1375.0731236969514	0.04432511682385315	0.3735308543427558	0.057157727183143645	0.018578649015896773	0.0439097069308967	3.383234136576379E-4	1.1936509497760597	1.9243513950120846E-4	1.7329478941913275E-7	1.3796823712980797	-2338.68182526785	163.73687345271892	269.7754630209001	732.5703749355819	1045.7639648296945	597.2236853651859	81	5	90	93	55	0.4711349183390142	1.1730550071352974
1285920000	-113862.3731746765	-110922.30767374704	-2940.0655009294537	-110922.30767374704	1158.4197260174412	0.04432511682385315	0.35708597878857945	0.06040719600467833	0.01726918236975902	0.0439097069308967	3.4196587070578537E-4	1.199896919943779	2.089307437498711E-4	1.1328591731183685E-7	1.1140765449099475	-2322.5701270182385	156.2233130867721	524.2900781561095	788.2159606711326	566.3742004558942	734.8951686661867	86	20	171	38	9	0.4711349183390142	1.1730550071352974
1285930000	-113902.08516726308	-110921.53700548803	-2980.548161775053	-110921.53700548803	1185.5696781436463	0.041316332126895006	0.35708597878857945	0.06346228495992766	0.01870558400105708	0.04596018970831542	3.26214997207326E-4	1.1829189370780113	2.018526002182021E-4	1.3445751866663698E-7	1.213778393738721	-2346.6971303438436	185.63010352453992	725.9852704439877	672.8999888952991	505.69724677154585	819.6303181636393	83	60	18	8	155	0.4864987241825965	1.3001781358992266
1285940000	-113868.22808783993	-110916.74281654731	-2951.4852712926186	-110916.74281654731	1044.987086437452	0.041086070391795244	0.35708597878857945	0.058618161072013154	0.01902860352383505	0.04547504252037022	3.3833538462008577E-4	1.14725887982963	2.2020728268371087E-4	1.267586257274661E-7	1.16026362773164	-2328.290729431966	152.84446472419796	150.207513043172	648.0621364622076	963.4147983269893	699.5345110099071	78	4	53	65	124	0.4704166631618893	1.1194034999504465
1285950000	-113870.84428936384	-110919.72337600664	-2951.120913357201	-110919.72337600664	1019.6407066927081	0.04283404200844354	0.35708597878857945	0.059076111809999214	0.017198079838910554	0.04255488007747188	3.3464837656274843E-4	1.239677330586154	2.2186917324117631E-4	1.2482402782157564E-7	1.1375335303273046	-2304.5962652278718	135.09050722514237	618.9418508329128	1011.6909091257656	469.94142467068883	792.2466772573067	89	24	46	8	157	0.4662797057937118	1.112048213103378
1285960000	-113847.97014699144	-110914.00079412847	-2933.969352862971	-110914.00079412847	1010.6010533597572	0.04283404200844354	0.35708597878857945	0.054995770715389476	0.018252674266014957	0.04255488007747188	3.542442849977096E-4	1.1623819137669522	2.452728744719205E-4	1.304229868200728E-7	1.122114214168423	-2306.668103349429	125.02498079907384	548.6566224826141	1377.3864749472634	703.7504331979618	577.231029963567	91	36	21	14	162	0.4662797057937118	1.2783615163484496
1285970000	-113826.64799405458	-110888.61084868446	-2938.037145370117	-110888.61084868446	1008.9841150267672	0.043104641013525374	0.35708597878857945	0.054995770715389476	0.018077332683709937	0.04183186290672811	3.4776042415111475E-4	1.2102188072673916	2.358081502783257E-4	1.6899008750236648E-7	1.3002699980421066	-2320.0031047235057	124.7899673673665	681.3985207303032	1092.5713561272732	921.6693983737975	666.535734330976	90	40	2	88	104	0.4884488491590641	1.3404098660868
1285980000	-113856.38564948826	-110904.53045859728	-2951.8551908909863	-110904.53045859728	986.7204505023883	0.039893513437914786	0.35708597878857945	0.06202501946035349	0.018077332683709937	0.04377375391199405	3.3956432788821684E-4	1.1066572108396002	2.4017369014156577E-4	1.79000340266749E-7	1.3223564437919637	-2315.634901153141	151.43101553175254	1054.1843377322552	1103.839649259239	791.7845384219165	358.41465894717686	95	31	67	74	57	0.48472156579458103	1.297526496614397
1285990000	-113860.59189718885	-110909.71157299727	-2950.880324191569	-110909.71157299727	966.3502595982119	0.04462079401665365	0.35708597878857945	0.05688114632377715	0.017092589708864653	0.04377375391199405	3.3526739307532255E-4	1.1871856174478397	2.519400505031956E-4	1.278320417226226E-7	1.14591835637855	-2309.628036567971	182.16254328317154	801.2482556454004	890.0595329212612	913.8078774018076	438.85113831575427	95	27	33	113	56	0.48472156579458103	1.2630553058164322
1286000000	-113834.49311866079	-110917.92865060698	-2916.564468053816	-110917.92865060698	1002.8434072661211	0.04462079401665365	0.35708597878857945	0.05688114632377715	0.017143551706161348	0.04588250969201929	3.2655504413899895E-4	1.1453597433519378	2.4074314842200548E-4	1.4988333238647464E-7	1.2796717488219307	-2301.7882417572314	148.200776777613	280.71322282312616	866.213882889753	646.9025456895923	576.1359826602899	88	8	106	60	62	0.48557217044778683	1.3168901195226073
1286010000	-113842.4758317535	-110919.18097469331	-2923.294857060181	-110919.18097469331	1034.3702964999236	0.04521688419470654	0.35708597878857945	0.063886716018146	0.01785509160401264	0.04249715231052237	3.439363694498377E-4	1.165638559286011	2.415065089060998E-4	1.5581368319826218E-7	1.2403903909474407	-2302.0713720325375	119.3876248180159	793.7976932599655	1147.9488861497998	740.2936410867702	514.1769979757124	90	79	28	68	59	0.48557217044778683	1.3168901195226073
1286020000	-113841.5906228287	-110917.06602969013	-2924.5245931385675	-110917.06602969013	1164.4186869793896	0.04521688419470654	0.3577172260578099	0.05897364032346045	0.01754742407625278	0.04249715231052237	3.5466358126414767E-4	1.1735476010189665	2.416156084036922E-4	3.0435726663334987E-7	1.6677726042974994	-2322.4263580389784	155.25909918393336	962.0468170458835	798.6275357714144	722.875909911634	488.77676242021846	90	106	12	69	47	0.48123945956650915	1.2467698257310322
1286030000	-113844.7645765221	-110927.24083320629	-2917.5237433158018	-110927.24083320629	1472.5967908026826	0.043537660173405844	0.35197512519336943	0.05789854725350941	0.01754742407625278	0.042042173406024834	3.43300252331341E-4	1.1919185511631387	2.2289242407897976E-4	1.296582685166026E-7	1.1888717516970477	-2309.386122614923	133.13502612416536	855.4944287771191	691.8424430180365	418.8336963911184	377.88288920626246	94	137	55	20	18	0.48123945956650915	1.2712802009812374
1286040000	-113829.82839221242	-110922.7732692816	-2907.0551229308116	-110922.7732692816	1407.2345496843539	0.043537660173405844	0.3579708987487549	0.05553806026610534	0.01754742407625278	0.04428236235993826	3.4828086153184475E-4	1.1176283510702256	2.232445166328164E-4	1.2908603474972158E-7	1.1983319977113818	-2325.989467602058	147.55940620703998	723.1268278568924	923.6908138321544	674.8866080467508	499.4217030669821	86	75	103	15	45	0.4818982722405682	1.2712802009812374
1286050000	-113833.31680174026	-110941.52212491319	-2891.794676827078	-110941.52212491319	1397.960015088123	0.043403912487077714	0.3525078852250067	0.054177277070731236	0.018434672305742184	0.041332190901164065	3.453976482873805E-4	1.1510361494495853	2.2236825593038512E-4	1.566629925917761E-7	1.3428505323339852	-2327.740859664942	158.7138544157509	533.4421586906885	1008.2984832063333	718.1323337932736	482.19180648260533	87	19	79	77	62	0.4854300487576876	1.2478078342565049
1286060000	-113858.51485988866	-110958.25389461457	-2900.260965274095	-110958.25389461457	1189.5616787098538	0.0427547388534143	0.37702431090956756	0.05907999927746561	0.018434672305742184	0.04500281743423745	3.431325226124603E-4	1.141528163968788	2.2732900130996783E-4	1.287296407888169E-7	1.2396040469134744	-2323.8762311798464	167.1399032610431	800.9838942895784	1515.071508920906	957.3002690733355	517.4881607628298	82	95	8	73	66	0.4822973673530583	1.2767571862089178
1286070000	-113901.1887061556	-110956.83712353151	-2944.3515826240837	-110956.83712353151	1364.7011454040633	0.0427547388534143	0.37702431090956756	0.05907999927746561	0.016326375155355528	0.044021319901398265	3.4349522469779556E-4	1.1467627145413541	2.37815137876287E-4	1.5616871238692046E-7	1.208473796761999	-2293.1990440195746	149.4465339097496	551.4155792197513	972.163365204709	946.2700147645024	385.5362117510482	91	43	4	104	82	0.48191083151000386	1.2378191770690383
1286080000	-113891.53746584167	-110962.74257455855	-2928.794891283113	-110962.74257455855	1402.1606156443677	0.04596591439151237	0.37702431090956756	0.06300687804990213	0.01990815354414075	0.043599591622935314	3.438795106436682E-4	1.1590195964229082	2.3101019280856574E-4	1.6565697253204529E-7	1.2756698259575345	-2291.509485953538	129.0081011804273	665.3436154553137	980.320330219661	798.5440286756756	472.76644632699544	91	34	63	67	69	0.48191083151000386	1.327013886185628
1286090000	-113876.36027167359	-110946.70613469515	-2929.6541369784363	-110946.70613469515	1290.8755412970897	0.04596591439151237	0.37702431090956756	0.059557122688412525	0.019418970698321877	0.04207657890236753	3.5117517699139323E-4	1.218502481936895	2.3350250121712882E-4	1.2307646309003213E-7	1.1271683087107927	-2304.257739615085	133.68863540497716	611.8355471970875	901.3758063945498	697.6070857691511	411.0638492866334	90	59	50	61	64	0.48714826344450884	1.327013886185628
1286100000	-113824.11186438029	-110915.80404235041	-2908.307822029882	-110915.80404235041	1167.1191477832074	0.04258859719523584	0.3448529624366416	0.060511975847953293	0.018046918383286793	0.04295067820995849	3.6344696958674267E-4	1.1267254174595736	2.4833297105093756E-4	1.2318373826447958E-7	1.117754838484745	-2304.5156143614317	141.68258047790619	506.55784955491964	766.2199402401154	821.6433185045499	514.6435189701353	92	26	86	67	53	0.47969683816713277	1.336266081477559
1286110000	-113882.32972117946	-110927.05408473361	-2955.2756364458505	-110927.05408473361	1280.990112087177	0.041992250220047184	0.3463972051245371	0.060858437298344295	0.016741921928626818	0.04295067820995849	3.4597572198589635E-4	1.1518435292883593	2.3409300036050104E-4	1.3374361488344042E-7	1.1366063026473456	-2313.5835219799283	163.00961911501355	667.3750268010288	592.6881796383647	775.2980291563022	612.007732960161	86	17	50	30	141	0.4781523351906008	1.3483639934900844
1286120000	-113866.70057716852	-110937.8017997162	-2928.8987774523207	-110937.8017997162	1174.6699086407207	0.043661335750525186	0.35849984626317977	0.060858437298344295	0.016741921928626818	0.04365642931259622	3.372649784776915E-4	1.1858075497666305	2.3735832146295094E-4	1.3231542405767228E-7	1.2065426908845056	-2318.1757617715084	212.4399664359981	126.10324996174553	533.0626670244845	1020.3263340135057	569.940093981099	45	35	61	97	86	0.4781523351906008	1.2257543912767732
1286130000	-113858.88392231984	-110922.45601377227	-2936.427908547565	-110922.45601377227	1237.88043035614	0.04413522018265178	0.36904268433812926	0.060858437298344295	0.016188634595622912	0.0467037100344079	3.566524751311482E-4	1.1911909757037518	2.431507679265215E-4	1.6068005055529016E-7	1.2213192500146077	-2304.3551766426162	171.22435309739473	150.06970722670877	597.283446696752	979.4424757406339	460.50971753431986	30	57	64	80	93	0.4781523351906008	1.2870521424263346
1286140000	-113836.02974883273	-110909.46344951646	-2926.5662993162755	-110909.46344951646	1274.9087584490076	0.04342188840480828	0.34794766771461866	0.061459064947311515	0.018860583729783536	0.04483349836710184	3.413503028599378E-4	1.1405152391036655	2.3412289970915548E-4	9.447893708405228E-8	1.0228601537057518	-2309.5502251251937	221.7211776644164	856.9389976869651	357.28977796104255	812.8615499296122	480.7802967958598	90	35	21	91	87	0.4807188859558468	1.202338731944018
1286150000	-113861.66870624709	-110907.80025343661	-2953.8684528104836	-110907.80025343661	1104.643540444943	0.04901360239370368	0.37033467820878213	0.060143636796102816	0.017601659671697613	0.04483349836710184	3.312492043449419E-4	1.233522576886633	2.336427558514924E-4	1.4023772163726413E-7	1.2246896740419602	-2318.8933006434227	191.68302756518807	573.3599829430749	522.275892115328	1018.9592919728112	505.63193821566443	84	28	38	78	96	0.4807188859558468	1.202338731944018
1286160000	-113836.84293602094	-110900.15383120866	-2936.6891048122843	-110900.15383120866	1230.7040784822977	0.045209720486074044	0.37045518021349516	0.056725914506247935	0.017601659671697613	0.04483349836710184	3.527162114143876E-4	1.194906687677449	2.443107364698303E-4	1.7313490804842443E-7	1.281665102548185	-2316.308907915411	171.83957630236168	690.0644285330536	1893.6908220194364	818.0548018055305	469.45880278581177	87	87	15	57	78	0.47878666714621004	1.290185403765937
1286170000	-113857.17413652735	-110906.35521875246	-2950.818917774886	-110906.35521875246	1074.3094713400028	0.04496326496474809	0.3523984561759498	0.05712787741268958	0.017601659671697613	0.04483349836710184	3.49720205936376E-4	1.1753889825831723	2.534930056833613E-4	1.8080185736932687E-7	1.2862268959277305	-2311.017907076761	186.7625192974504	798.3292743817067	688.1331938279635	1040.7478353206463	475.66936576276476	96	61	27	51	89	0.4760935977375924	1.2167215306380958
1286180000	-113840.61340754954	-110916.48048158207	-2924.1329259674626	-110916.48048158207	1064.3375029430333	0.04447332060573719	0.3756991200159364	0.059874634430086476	0.018843653205558784	0.045266881144365514	3.347387896414508E-4	1.1765660871621706	2.483329419084512E-4	1.212091385482675E-7	1.1627129871512065	-2316.116763236744	156.1971528262151	727.5665700009994	869.3782943476147	850.1346498052909	491.3182597716746	90	24	46	108	56	0.4727242229023441	1.2545662096560837
1286190000	-113864.76576282152	-110928.82845950637	-2935.9373033151473	-110928.82845950637	947.7907721360955	0.044596293580165196	0.35778440886610136	0.06359172703542386	0.018843653205558784	0.04285417513328358	3.35818793590888E-4	1.120735881942861	2.4969414083387745E-4	1.403044813718645E-7	1.2340796003651295	-2327.1828205831334	150.77028405668912	282.96555124777575	791.159398709275	996.9091852917467	495.8900116125098	70	15	38	97	104	0.4853489616133783	1.2059670689300694
1286200000	-113870.49218321298	-110919.59708740503	-2950.895095807954	-110919.59708740503	1002.7041596703065	0.044596293580165196	0.35778440886610136	0.0622878443891207	0.017363817418292824	0.04342241352353605	3.3102396780625094E-4	1.099910302243317	2.5808239069290064E-4	1.207794454676593E-7	1.1446619370176911	-2322.609200887915	159.8390656340007	412.0974309009846	969.9903018138102	1022.3390763966029	440.0994202776076	73	21	6	121	103	0.4813282297625325	1.2279471303244776
1286210000	-113867.43387903117	-110941.72532419147	-2925.708554839704	-110941.72532419147	908.3739533202804	0.04571156591617449	0.3513839726569323	0.0630025971592956	0.01871438644474426	0.045899427413036695	3.3291976575563597E-4	1.082641471064982	2.6594382591145624E-4	8.701990428038697E-8	1.004830881533152	-2319.793465564475	194.85025921069638	313.2635656170279	776.5751407393374	962.6208033540333	472.48555141313074	89	8	30	94	103	0.4813282297625325	1.3310493024160044
1286220000	-113865.91726318744	-110925.3737136259	-2940.5435495615457	-110925.3737136259	915.2231661886769	0.04690886946757536	0.3766089444535004	0.05668913006904794	0.01502549895439051	0.045899427413036695	3.2799232695122763E-4	1.0939890034120023	2.552205995789763E-4	1.184010459805512E-7	1.1269442644433165	-2308.8668707812462	172.91537215177254	431.4284208281177	590.3832223761609	1040.6589551377517	488.8832384524146	98	1	25	97	103	0.4969106442363471	1.3281478007884766
1286230000	-113858.43061636601	-110904.9422537009	-2953.488362665113	-110904.9422537009	1098.9663934725418	0.04690886946757536	0.36960305133296006	0.057318296657787794	0.018314686302261112	0.041402401259136426	3.4812530584220726E-4	1.1218270457297044	2.6325218108222946E-4	1.7038316683000903E-7	1.2161370255209998	-2295.133707279592	124.65269380031539	362.0979690688246	530.8181017289842	1025.074161568139	471.7445968682977	63	31	21	102	107	0.48487221331307995	1.2866482730089945
1286240000	-113827.39602627962	-110899.76560531258	-2927.6304209670407	-110899.76560531258	1197.8642967258265	0.04290228585953107	0.34542727733988726	0.057318296657787794	0.018314686302261112	0.04482067065661486	3.348087267857379E-4	1.0442631151217119	2.419842498069955E-4	1.4489398640051612E-7	1.2143667905320126	-2304.340905224321	110.01696012542592	368.5489606535609	835.0747405354814	785.4392568827994	498.05547143885525	68	48	117	25	66	0.48406306064844057	1.2553362986854018
1286250000	-113814.65636240933	-110897.77142241216	-2916.884939997161	-110897.77142241216	1071.913478589708	0.04290267788794747	0.36001234101417506	0.05982315406166142	0.01720984139131332	0.04369003854842334	3.418102794729416E-4	1.0434262739875866	2.4833107042005116E-4	1.2613277954435626E-7	1.1529384619396559	-2303.714290538564	137.95831785921445	188.32122371110538	323.94458207808214	876.4149511591585	387.8335552688505	60	28	9	164	63	0.48724873831707566	1.2583046158046225
1286260000	-113841.48558484593	-110896.09576596928	-2945.389818876646	-110896.09576596928	1098.2428969037967	0.04139466254130116	0.3518211681959001	0.05995329029979138	0.01720984139131332	0.04122918665708024	3.357192787992281E-4	1.0886947000386105	2.436935872877214E-4	1.637312795059294E-7	1.2933974913778634	-2310.0319847722294	687.412707327953	128.54739480647658	116.26522916813569	889.5528805232499	452.68145738461243	6	77	8	143	90	0.49346938878579366	1.2583046158046225
1286270000	-113866.22835066148	-110932.42312235713	-2933.805228304353	-110932.42312235713	1082.6573687567281	0.04596393102030236	0.35460222193324287	0.05995329029979138	0.015133696953247218	0.041360655830465165	3.5320168523945424E-4	1.117956789056057	2.6672556002875513E-4	1.7622450273240056E-7	1.246130454827753	-2287.640755925884	259.6930144948505	111.88944176565863	209.94433705159904	775.3289428372562	443.6130683430965	4	60	25	142	93	0.49346938878579366	1.3352540339494134
1286280000	-113836.93277119653	-110904.72910704974	-2932.203664146786	-110904.72910704974	718.7984985482678	0.04664071713748793	0.36495332132583413	0.05902472515558155	0.01545462311364014	0.041360655830465165	3.493733500507871E-4	1.1009147125622418	3.0481263427035527E-4	1.7039455356861124E-7	1.196885861965434	-2259.1816042238543	380.6379487896203	101.56192696812393	201.03153704436673	812.8067326019132	468.21105322867953	5	73	18	129	99	0.4862110964327789	1.3352540339494134
1286290000	-113817.5265819113	-110879.90763689298	-2937.6189450183174	-110879.90763689298	705.158459164433	0.04664071713748793	0.36495332132583413	0.055798579780789885	0.02016373673053723	0.045288953085323415	3.5199568844003596E-4	1.1469857524350189	2.8710227461065026E-4	1.3783610789990361E-7	1.126404866793059	-2287.151303515495	269.43454319063005	89.0674285839097	181.0371197963441	904.4653359256571	589.5306791902892	4	59	29	140	92	0.4862110964327789	1.3352540339494134
1286300000	-113802.76750684656	-110868.05658522676	-2934.710921619801	-110868.05658522676	667.0748368405705	0.04310531700598068	0.36495332132583413	0.059110246282636385	0.016503661798252155	0.04516512853639376	3.3992624009185964E-4	1.0971567703001377	2.920430427717886E-4	1.0274382830912121E-7	1.0231148492584408	-2286.5984870957705	492.7822863026982	95.30822575580586	124.22339172322904	779.6461967380825	353.0203699404372	1	10	77	188	48	0.49504590253131703	1.3762371587140756
1286310000	-113832.93258687103	-110895.86544782679	-2937.0671390442512	-110895.86544782679	946.5719958781634	0.04310531700598068	0.36597250563708195	0.06052513758993431	0.01723894428353655	0.04593271994855959	3.5786004752178576E-4	1.150033009026489	2.831345604834342E-4	2.3802434093465057E-7	1.3913391265841282	-2280.628603066743	234.28695461899363	108.88641867437258	148.00116853911896	727.4297965632855	344.6100873156056	7	37	40	196	44	0.49247283838038236	1.3762371587140756
1286320000	-113855.5336350938	-110893.15394668009	-2962.3796884137096	-110893.15394668009	951.279461035634	0.04417667454087928	0.36597250563708195	0.055010925561364096	0.016764692551520716	0.0459977865080383	3.4591547634861525E-4	1.0985216230459376	2.801024684863821E-4	1.8568731851323386E-7	1.2478380030840879	-2280.009103474966	419.59270406288744	138.6513538657046	151.98817649089506	801.186792038031	450.140761513792	8	46	34	164	72	0.4942855336172833	1.3762371587140756
1286330000	-113850.47965529573	-110926.30026590868	-2924.179389387052	-110926.30026590868	1169.169344262465	0.045387653304707586	0.36301399443347326	0.06062970673044107	0.017341111131637867	0.04674270962130589	3.5424977836488514E-4	1.0705654385542192	2.678197007905831E-4	1.4867263207803843E-7	1.1460427741195287	-2267.7442283150626	150.6408596381571	101.56988873514516	204.0657927987545	753.1395775554626	351.11578496946856	15	51	29	168	61	0.4942855336172833	1.3519668691731181
1286340000	-113841.65908807196	-110903.10636780408	-2938.5527202678827	-110903.10636780408	1035.1140728212258	0.04105714995286255	0.36301399443347326	0.06062970673044107	0.016754421193473094	0.04507964336777764	3.471912527612676E-4	1.1096337856861447	2.8030064928298093E-4	1.3877683824140134E-7	1.119146667248812	-2273.575457520731	363.3444804684185	83.70670852519588	281.41712368721795	729.7859239056806	383.33483698836983	10	49	36	155	74	0.4942855336172833	1.3235519800100006
1286350000	-113863.31327058292	-110933.95847245959	-2929.3547981233214	-110933.95847245959	846.5764326778828	0.04530237705679629	0.36301399443347326	0.06062970673044107	0.01964093579052056	0.04507964336777764	3.4422568342559436E-4	1.0976291937081075	2.7616712300182575E-4	1.5280255309586228E-7	1.2178178294983315	-2300.323984962434	145.72604228491906	129.7890334541742	224.55141645735492	718.3915802936917	472.5223124139164	2	51	37	183	51	0.49135437753380673	1.3235519800100006
1286360000	-113870.3804021067	-110913.89800782247	-2956.48239428424	-110913.89800782247	832.0562615882488	0.042139484340095235	0.3551253086293291	0.056707235024428405	0.02094404593702873	0.04507964336777764	3.4184915737599524E-4	1.101814916339207	2.702010899879154E-4	1.3172638427481252E-7	1.108661819944468	-2296.432155907718	153.93620235903626	116.49926344944386	209.53126080116783	772.9530482961999	529.7230032497209	70	2	18	149	85	0.47914987921265617	1.351801922927071
1286370000	-113861.91998982207	-110924.9280081119	-2936.991981710156	-110924.9280081119	726.3008299538278	0.041413732439178445	0.35365208414781446	0.054950339613601164	0.018471906338746118	0.04474320747064096	3.4725780765027447E-4	1.1041279214001283	2.7365071462018514E-4	1.414070166552658E-7	1.1604500319067634	-2293.437920804465	123.27472861758652	178.82092716564512	476.4206605151834	729.0814345780719	518.0049016595829	83	8	28	148	57	0.4880344329269939	1.264946668037912
1286380000	-113873.50121034273	-110912.2140890028	-2961.287121339931	-110912.2140890028	692.2142782302824	0.04368562020511449	0.34493386491416583	0.054950339613601164	0.017993067388402572	0.04308157917543257	3.5419411642291916E-4	1.0717888062766137	2.873125962447635E-4	1.871204605398205E-7	1.2309884047843063	-2283.654747815503	111.67878314145182	220.0609331137269	785.6625513250222	699.3739077599492	504.6935749071402	84	12	50	146	32	0.49082181227696947	1.3229879983977917
1286390000	-113895.90411096025	-110948.68602038774	-2947.2180905725118	-110948.68602038774	639.0289627496232	0.044491876644979875	0.352782654590244	0.055200804936168475	0.018312834313752017	0.04142776390273148	3.498619170006803E-4	1.091483144074671	2.8804543256848403E-4	1.473110691577392E-7	1.141189505371456	-2292.5820858977095	112.050151314337	191.0257138289096	781.3763674220369	534.4713435177163	258.2291713347905	40	49	183	45	7	0.4901606453356726	1.3390434921101984
1286400000	-113886.62423542507	-110937.25857461095	-2949.365660814124	-110937.25857461095	674.3885281794559	0.04825135885022825	0.3675289144549714	0.055200804936168475	0.01924513421154141	0.044919950392843834	3.4458572126981607E-4	1.1338544914916413	2.899171494453735E-4	1.5741326875591526E-7	1.1898756365254766	-2290.5108212646774	290.8378668640353	128.22362347310133	659.9273951713635	884.3869451931165	303.5286619868031	12	73	96	103	40	0.48246049352625503	1.3390434921101984
1286410000	-113843.6418713255	-110925.44264197235	-2918.199229353145	-110925.44264197235	750.1624358130582	0.04641846856281694	0.378289868849767	0.0658943154778587	0.019514559443532982	0.04118728338066266	3.3474619932303266E-4	1.2072595645161244	2.6901959548658003E-4	1.8366892304135224E-7	1.3907999848111736	-2300.13347373683	159.19248942606666	129.88592039562303	760.7940370064765	322.0003764649607	217.64080919407954	13	75	213	22	1	0.48416469169866994	1.2822051368146756
1286420000	-113843.11339475823	-110905.8216956429	-2937.2916991153274	-110905.8216956429	811.9496684180767	0.04641846856281694	0.3806170029596818	0.0632487268212199	0.019514559443532982	0.04278144398232425	3.38590670557899E-4	1.1141226162467857	2.7636061458224124E-4	1.2468577239874272E-7	1.108032689485383	-2292.8785143993077	118.68866548041161	171.2617861329517	718.6350951796838	351.1877117389354	402.14085329105137	37	50	178	13	46	0.48413130709546887	1.2822051368146756
1286430000	-113881.10688922589	-110900.40448782955	-2980.7024013963337	-110900.40448782955	820.7123125281207	0.0469728904157668	0.3806170029596818	0.06103550365466974	0.01579325570261002	0.04620214529195361	3.309114725598539E-4	1.1218911373497624	2.6895338993183503E-4	1.615042377280968E-7	1.2116818954809143	-2293.096433365521	155.86403982572398	162.9693585043193	822.3372376625691	729.7354944605293	351.43319848285756	34	55	111	92	32	0.4872139389541999	1.2963586781032956
1286440000	-113871.12778568821	-110924.58937239349	-2946.538413294726	-110924.58937239349	946.4556513426477	0.0469728904157668	0.3704847841734272	0.059951643346149205	0.019812081548907158	0.042518461703014154	3.5088332687298877E-4	1.1121916233877551	2.6584020102069384E-4	1.6352047710217357E-7	1.21718193798436	-2300.5095276007864	147.77992221025931	579.3691092335481	639.2101431180764	711.9747231228085	443.1648694094337	86	8	26	162	42	0.47662689302129796	1.2615521078214218
1286450000	-113833.4532289939	-110899.81693772245	-2933.636291271441	-110899.81693772245	1272.3979523669059	0.042322737418566604	0.3604094783094918	0.059951643346149205	0.017432359034961226	0.04292774799805329	3.543941727976259E-4	1.1536291282065818	2.4353616157546124E-4	1.5049008116932334E-7	1.1827188288960933	-2304.8957670181576	311.8508134553711	96.01277525587155	147.2858584293513	789.3310076177999	453.84223649859706	10	51	28	171	64	0.4701528119027666	1.2710258498406197
1286460000	-113861.18398912302	-110928.86321761446	-2932.3207715085605	-110928.86321761446	1461.9996136003888	0.04723693984449391	0.37345945094760175	0.059951643346149205	0.019417672523431975	0.04199499629169708	3.5524667400775047E-4	1.181682002244781	2.3620045912289378E-4	1.5818288340662765E-7	1.1957649001853186	-2295.824335670042	407.968155156692	157.2842855713809	161.32552052291084	778.7898345826678	456.9969181190814	8	66	14	200	36	0.47631042710082816	1.180799018292751
1286470000	-113887.98569388365	-110947.4187466307	-2940.5669472529357	-110947.4187466307	1708.6400114793748	0.04723693984449391	0.37345945094760175	0.05367926643577861	0.017433853621754793	0.04324389293043995	3.536087868705669E-4	1.1609299503519903	2.3585218004724672E-4	1.9524955662772763E-7	1.2819973908397997	-2287.4194563955493	153.66616008460025	63.1284581982719	336.72292582317743	698.1431261873607	379.10316223882006	30	38	17	201	38	0.47631042710082816	1.254480842195151
1286480000	-113890.0843021249	-110955.68677959897	-2934.3975225259364	-110955.68677959897	1816.482206134576	0.03962676505681344	0.373482793720828	0.06270411304139265	0.016621217786144553	0.04324389293043995	3.4051769285920223E-4	1.1791378644187351	2.1638900692338276E-4	2.1942643317099264E-7	1.4076361613595842	-2283.6281283381827	240.1063997117683	88.31123567155609	272.31126551107707	715.9556346896818	347.87788636366145	28	41	15	198	42	0.47631042710082816	1.254480842195151
1286490000	-113866.47156181022	-110937.45846063687	-2929.0131011733406	-110937.45846063687	1689.136843252945	0.04719459347118489	0.38414026913154686	0.06522620900131215	0.01578223227886492	0.04490941880665838	3.3714923998961E-4	1.2222892115708666	2.1419144349568397E-4	1.696780778146725E-7	1.3346248633696063	-2307.0073849887517	206.02648075756946	65.79995700071302	148.86959772495413	627.2600822124907	465.93494449629134	40	23	18	223	20	0.4850245585163799	1.2891810797873064
1286500000	-113869.17908096862	-110946.60129708187	-2922.5777838867484	-110946.60129708187	1777.6466085166182	0.04045543715237392	0.3724034094974	0.06529847331110095	0.018762416191703823	0.04490941880665838	3.424140928355613E-4	1.1913137111822514	2.1035053602433708E-4	1.5789214876902987E-7	1.2459814759462693	-2286.315019239356	162.6731202133441	90.2327010203762	228.92269504341994	696.3537057854827	558.509755876164	33	35	24	163	69	0.4824835425093714	1.311983614112053
1286510000	-113858.75707959181	-110927.42132048905	-2931.3357591027543	-110927.42132048905	1957.3658043159394	0.044443065802959154	0.3724034094974	0.056148445206304	0.01784588117925176	0.04531024302356813	3.494843355110501E-4	1.2113745007362378	2.0837200879893973E-4	1.684908961822668E-7	1.2487706800017533	-2288.3764698846912	155.01937961431923	112.30486869460353	124.55476160055257	762.7396112752576	672.1245197796266	36	35	19	194	40	0.4900833632408609	1.2912793724741845
1286520000	-113844.02689258948	-110926.9446459164	-2917.082246673074	-110926.9446459164	1826.9005245889102	0.044443065802959154	0.36845394962678163	0.058914398513429694	0.018009623548340906	0.04531024302356813	3.4935609701768153E-4	1.198668620669149	2.1191157168544037E-4	1.4299908517639817E-7	1.1632052052645814	-2281.49323438492	270.0888083530245	70.91178300904043	229.18855496681903	721.9913495794656	667.7525551577257	17	49	21	187	50	0.4900833632408609	1.3515400705761447
1286530000	-113865.20776975685	-110917.5337257039	-2947.674044052944	-110917.5337257039	1918.7169518271505	0.044443065802959154	0.36845394962678163	0.0626113126381569	0.018320146589064577	0.042504854167150746	3.455452590197304E-4	1.1050726881964097	2.1577658156338183E-4	1.377215680033631E-7	1.1241659489111575	-2288.962461562216	778.1642558139994	123.12953636852203	577.417218187014	684.5926566460587	423.1906886701681	1	87	11	193	32	0.49247520083450164	1.2621112296202692
1286540000	-113864.04632715626	-110916.25209961734	-2947.7942275389173	-110916.25209961734	1867.2104011518115	0.044443065802959154	0.36466815952305454	0.06236080712501631	0.01772332811155296	0.04850573158728274	3.5198688371424375E-4	1.1657590865201544	2.1500317871887267E-4	1.429800723905399E-7	1.1240861726806397	-2292.3651532673543	119.08844954835953	345.7503697176657	596.6782170973723	691.0440739783894	610.5445079671797	85	35	22	133	49	0.4837394870445626	1.2425579381111393
1286550000	-113825.7919327614	-110899.25179903135	-2926.540133730057	-110899.25179903135	1423.2146686669814	0.044443065802959154	0.36466815952305454	0.059319215739219236	0.02053287644114458	0.04711988322603765	3.352386308260737E-4	1.083104132830245	2.2390113592188923E-4	1.1702166402063307E-7	1.1006707039607286	-2288.941322545867	137.94813601303284	161.8069565493588	630.2428239073457	886.5401601903884	349.850110677809	73	18	56	140	37	0.4885421339220522	1.3374713031643224
1286560000	-113835.37219592917	-110911.8647201622	-2923.5074757669804	-110911.8647201622	1398.1757934943491	0.044443065802959154	0.36466815952305454	0.05940873593052475	0.015923401179073926	0.04388448510546041	3.3851933332304583E-4	1.1414682393761346	2.2647576327954698E-4	1.7897312395255374E-7	1.317557316090043	-2279.0205166012433	137.39231432498144	207.5974796418318	803.4852462641243	399.99783628191193	1104.255740997541	87	7	197	29	4	0.4841007607371944	1.2386887168279803
1286570000	-113818.35811713702	-110897.32148386356	-2921.0366332734534	-110897.32148386356	1333.2083048486143	0.04179925250135295	0.36070016321984283	0.05758132163954489	0.01985564502600768	0.04348260790609649	3.535453808170214E-4	1.1428315657343349	2.4118902933742523E-4	1.351280982902616E-7	1.1319275634875905	-2285.5503929635947	125.29240645387203	659.0821701739642	709.4512279457891	193.93344491713836	330.33789435223247	85	16	188	3	32	0.4761925762432109	1.2386887168279803
1286580000	-113816.29595608746	-110911.68758397186	-2904.6083721156006	-110911.68758397186	1279.159674031393	0.042786642704505835	0.36070016321984283	0.05758132163954489	0.01985564502600768	0.04686111890022575	3.639752097204503E-4	1.1558108534114568	2.4192472018242828E-4	1.5063728819626917E-7	1.1828618111128966	-2289.06025468053	201.1520123628457	148.92440914534956	676.9144297598001	324.75862733321594	969.8530026354282	19	67	206	29	3	0.4804521168839839	1.2262237681352333
1286590000	-113841.93949651906	-110926.26175533213	-2915.6777411869243	-110926.26175533213	1202.237470085141	0.045103053090169036	0.38444136662133555	0.05758132163954489	0.017516921123483922	0.0447327804015712	3.545853679613464E-4	1.1354361857207806	2.4002541220702702E-4	1.8096803861041285E-7	1.2967533254003085	-2295.2122252552304	222.3070474075224	130.29591877462013	659.4084070667645	210.00152665014497	330.94507316573055	9	78	212	4	21	0.4804521168839839	1.2808409154090792
1286600000	-113829.33323418938	-110904.61435201304	-2924.7188821763393	-110904.61435201304	1416.7450783745846	0.043776992250125414	0.3735155191610697	0.0650731186853379	0.01682189720146688	0.047345956698976996	3.5451492405647354E-4	1.1807989260709084	2.294183063745214E-4	1.984704465379403E-7	1.3443726309883066	-2292.61446285743	198.52064308220451	149.08963185629224	725.3256437849739	369.17281121223766	446.765331667656	28	58	202	19	17	0.48225474509658145	1.3102996877807207
1286610000	-113797.87120481227	-110887.63282617826	-2910.238378634003	-110887.63282617826	1592.0643486838967	0.04677641023360777	0.3735155191610697	0.05967356840986725	0.018566452499517716	0.04199358390996358	3.730540564401047E-4	1.1906770869034695	2.2465157388173808E-4	1.8254061127954193E-7	1.276136916295442	-2300.7558235488973	171.8022117410986	184.27366961436653	609.55699413648	337.83060583767644	1241.99336408118	14	78	197	32	3	0.48279200287774954	1.3046417080193184
1286620000	-113829.61173918283	-110897.45688338303	-2932.1548557998044	-110897.45688338303	1617.1075477722388	0.04333795978361587	0.3880929146985751	0.05930389297477386	0.020551086841975683	0.04292814766575068	3.57455685161795E-4	1.1805297586535473	2.1464798986080383E-4	1.8176028849431852E-7	1.2687170008309414	-2294.7726167821857	128.31895898729383	311.57392499875243	725.6236356220827	215.21860757041327	476.24171331088803	80	5	211	11	17	0.48539329766785977	1.3046417080193184
1286630000	-113824.1634483195	-110897.22153683871	-2926.941911480781	-110897.22153683871	1781.7802330651762	0.04333795978361587	0.3592424761641028	0.06076505688038527	0.020551086841975683	0.04292814766575068	3.74912390562131E-4	1.1586315289126614	2.245623815882611E-4	2.1981157341032282E-7	1.3196507085650535	-2274.665243032713	270.46073678438523	112.43469991927749	642.3885476833168	405.81586644454325	491.1079539734032	9	70	223	21	1	0.48629320394956344	1.2520504756787598
1286640000	-113866.04630576618	-110939.16198676932	-2926.8843189968625	-110939.16198676932	1645.0601994128015	0.04612503096983866	0.3680323164684322	0.05949525804426611	0.01913812191647846	0.044347657048482175	3.7014403831185183E-4	1.1981941384763322	2.3560781617522474E-4	2.1516175122407682E-7	1.2799204845828238	-2264.8730920449357	457.42147798767087	99.8845772883344	697.1426903140488	153.117240067965	586.2841369202209	12	69	219	18	6	0.48977756193613253	1.2791890983052567
1286650000	-113834.8661055951	-110898.87486631253	-2935.99123928257	-110898.87486631253	1997.0450688457736	0.045853709171976516	0.3542611068173278	0.059323532839136175	0.019323644033373492	0.04095806591199934	3.636238787412443E-4	1.2109270095454345	2.136610090450434E-4	2.2665586296955882E-7	1.330369854047772	-2268.3201346856586	190.884231904063	122.09249621443934	691.4961802709396	645.7349821528488	396.10710718131816	6	77	155	52	34	0.49254697245728774	1.2499947918964747
1286660000	-113837.97483909714	-110915.35892406019	-2922.6159150369444	-110915.35892406019	1805.3544482063253	0.04630484768521844	0.37106460720214646	0.05822684613112755	0.02068972908764068	0.045201376953120424	3.580017311160814E-4	1.1894980308479755	2.1165754424577255E-4	2.5424879417843745E-7	1.4476246270740518	-2271.2709434987246	194.19965428832052	95.90357627725773	830.051643433155	817.8136663516732	315.2712227984545	13	75	116	79	41	0.4908847759031033	1.2499947918964747
1286670000	-113837.61065999289	-110924.19525369804	-2913.4154062948514	-110924.19525369804	1545.5757565578763	0.042247887431221626	0.354453740930288	0.06048395074633625	0.01974220233279228	0.041626615350849175	3.5808750870641325E-4	1.2462931869756342	2.171288073730319E-4	1.943524519747565E-7	1.3116246604421842	-2275.6411259381366	170.81564120007508	103.99837420867942	761.191560016933	922.1918996578245	342.9350656658839	16	69	182	20	37	0.4908847759031033	1.3300516032403287
1286680000	-113852.66152549117	-110928.71597431894	-2923.945551172236	-110928.71597431894	1611.1843082454484	0.044710607039597734	0.3454789525221444	0.0561132340072221	0.016119168604869404	0.042410050212350656	3.5895378177332155E-4	1.2244571576856114	2.2700306176732913E-4	2.715836356435008E-7	1.4926429704486321	-2283.1466356646356	140.82032132479225	116.10031724841437	614.1654777636775	697.0228743339318	322.6173721125346	43	42	41	163	35	0.4908847759031033	1.2978487651761308
1286690000	-113856.05805546607	-110922.29195299931	-2933.7661024667605	-110922.29195299931	1591.0103606329053	0.044710607039597734	0.3655767831343608	0.05779581962842617	0.020430395278236764	0.042410050212350656	3.5691135539040906E-4	1.2251681331429247	2.1444308911355479E-4	1.8837152424256335E-7	1.3241053780684213	-2306.4032129631773	250.32318177353167	138.01356660544016	755.478272625484	865.121460187602	659.0377869811057	4	80	65	126	49	0.4880252715610188	1.2585861431414191
1286700000	-113821.43764123804	-110916.55193479263	-2904.8857064453996	-110916.55193479263	1679.4378929265256	0.044710607039597734	0.369298108760772	0.0578637863068122	0.020430395278236764	0.04224482942536903	3.59194522029635E-4	1.1729642864743213	2.2255290258954902E-4	1.74764993330567E-7	1.2925211088652286	-2301.813184726647	200.53931782362957	138.73461917126707	348.48392082325864	772.3885820070437	432.50871566766847	10	70	6	203	35	0.4900357321799147	1.3003692779743243
1286710000	-113868.07144808877	-110952.82251896782	-2915.2489291209536	-110952.82251896782	1513.4887248755833	0.04376082274403693	0.3708236850846303	0.05654229338175017	0.01850759244147837	0.04224482942536903	3.686911064735702E-4	1.2226398069286963	2.2963145813093496E-4	1.998752653498788E-7	1.3222594849631764	-2290.829088234968	375.60805019599724	110.37534015982224	525.7326304322095	749.3493131197771	668.7487320039801	11	71	45	149	48	0.48463352735479626	1.3184008526598117
1286720000	-113833.00213588557	-110946.12141909072	-2886.8807167948553	-110946.12141909072	1606.3238799190992	0.04112011160077837	0.34532595966704527	0.05515730940918723	0.014960644728125588	0.043495567723065925	3.6936365508174237E-4	1.1694816872004143	2.2992566199661908E-4	1.725296089837446E-7	1.2535667503375867	-2281.1145788910817	248.26943830932447	97.6268465296744	491.4365236836902	753.9471606005823	356.20771037804553	14	69	33	184	24	0.4869046954870419	1.3184008526598117
1286730000	-113833.76399090761	-110913.24713159804	-2920.5168593095686	-110913.24713159804	1590.3429974675018	0.0424395096023139	0.356541116539707	0.05515730940918723	0.017586806417815	0.043495567723065925	3.822508112994957E-4	1.2283787403582558	2.3765932461689124E-4	1.9307243288155338E-7	1.2522679987578718	-2291.5055027940484	267.9538556978224	156.4555299540146	599.7070120059003	727.406393714668	393.6219109219529	1	77	52	149	45	0.48662441460876066	1.3184008526598117
1286740000	-113819.79130720871	-110897.06861744364	-2922.7226897650644	-110897.06861744364	1559.7212870664248	0.04352831471673236	0.3693613579187278	0.05586905329520282	0.017601756787409148	0.043495567723065925	3.6344546284344256E-4	1.0962266847000657	2.2853564126071443E-4	1.7495663065793052E-7	1.2256347932254934	-2281.833757411714	170.6509678426413	144.12147779706717	470.475245924997	709.3752219711932	399.9230022817823	4	86	1	190	43	0.48662441460876066	1.2943988062943073
1286750000	-113814.17981214225	-110901.64307898986	-2912.5367331523917	-110901.64307898986	1348.6378726936468	0.04352831471673236	0.3531871679697152	0.056468222122754326	0.017601756787409148	0.04667205244136519	3.6211883197385654E-4	1.1449255146364954	2.3430018518356925E-4	1.8736377020033054E-7	1.2742242301841074	-2279.881123021574	129.8891654557595	124.86297906900198	192.34951549727347	797.4054678821963	370.98836593233904	35	48	11	202	28	0.4854007469066522	1.2811535601287143
1286760000	-113807.42247125455	-110909.77128304077	-2897.6511882137925	-110909.77128304077	1619.4454437412062	0.044237648027144874	0.35545051785133763	0.06139548072569886	0.018885830655655477	0.04300138920713393	3.63681219291807E-4	1.0873315316584582	2.191230504010122E-4	1.560578259703356E-7	1.1999953965072467	-2284.58204463575	237.05747438146776	129.95763764505	159.87558841497528	801.6179358340152	392.12059037585664	11	72	10	175	56	0.478048021564738	1.2811535601287143
1286770000	-113808.45365877514	-110916.82838477856	-2891.625273996568	-110916.82838477856	1657.5495413449762	0.044237648027144874	0.35545051785133763	0.06354138007262122	0.01800288699515911	0.04300138920713393	3.6077704025133574E-4	1.1114408371168225	2.1265712118921632E-4	1.6673615828337475E-7	1.2536391227120944	-2290.2978922220177	543.2592433687687	96.26776222293876	192.44435462617514	749.6786239116053	658.9267499762982	6	67	21	100	130	0.47530910191257325	1.2936640923269656
1286780000	-113856.17407319014	-110914.60338134495	-2941.5706918451842	-110914.60338134495	1847.6098644134454	0.046673973419049754	0.3727658735464695	0.057807135856061426	0.01800288699515911	0.04503440841391829	3.5440284606344665E-4	1.152955845551118	2.0402392657612085E-4	2.1657536864418026E-7	1.3348220204092376	-2286.8374754245024	249.18515912418954	104.0646557518376	229.9061354214901	787.3988994572175	556.3505545439543	8	69	16	85	146	0.48561333779490645	1.2698169887661295
1286790000	-113809.2563910148	-110914.17292021996	-2895.0834707948407	-110914.17292021996	1918.5413053048999	0.046673973419049754	0.3727658735464695	0.05631673014186896	0.01800288699515911	0.04596836216125832	3.5065505930777945E-4	1.1364054877424707	2.030595017538077E-4	2.5186120638198424E-7	1.5385382027546215	-2291.2019244296066	146.09736432644362	82.7141264921801	311.87522044763256	803.8976859014348	627.6911835791772	8	71	9	132	104	0.4910406553235852	1.2698169887661295
1286800000	-113823.86811654744	-110939.43339150661	-2884.434725040833	-110939.43339150661	2009.3897644113324	0.04366616494454211	0.3646762210407365	0.058291303119870935	0.01919229246398685	0.04596836216125832	3.5648188183807887E-4	1.1545590428439534	2.0475958388740272E-4	2.2199305079861492E-7	1.5176837489340511	-2310.7651254141256	227.85533018598468	100.85844073982398	308.1204279745236	785.7567142843806	661.5202647669956	6	71	17	91	139	0.48037747175277085	1.2698169887661295
1286810000	-113831.9882230113	-110945.97887325668	-2886.0093497546127	-110945.97887325668	1575.2474407617665	0.045107626127618976	0.3542335702056641	0.06189066750819794	0.01987310032140512	0.04596836216125832	3.5968196567796027E-4	1.1773492009606932	2.126027913898989E-4	2.8465450729060953E-7	1.6130421753617117	-2294.1317819054316	358.7643278837101	89.83753735370851	136.67015673090742	918.3769427779318	636.0102447207083	5	66	18	105	130	0.48037747175277085	1.3471081725055563
1286820000	-113788.31520749425	-110900.26667223823	-2888.048535256018	-110900.26667223823	1838.090797092339	0.04481918326995767	0.3542335702056641	0.058451405471308324	0.017802106087115768	0.04375216002144058	3.7268218508493495E-4	1.177539101885979	2.0515265285824498E-4	2.2463824907315046E-7	1.4334752332040126	-2304.1539191618435	2288.556819366977	82.06314012197814	186.17111990405647	1000.7121116299437	685.397285803014	3	61	31	93	136	0.48103073844499983	1.3024945360123594
1286830000	-113812.53886235403	-110897.12573021415	-2915.413132139894	-110897.12573021415	1670.2792271734866	0.04705266855108873	0.3757205353189887	0.06273453792045336	0.017604862668278633	0.04756158645504547	3.5331098537303893E-4	1.1690079079651226	2.0395768729802483E-4	2.5955528942599107E-7	1.5299618300322746	-2297.4366602274836	178.4543099895637	77.6825299863552	222.70393410707447	855.8492042522901	588.9285480340064	16	56	19	97	136	0.4873916395796391	1.3024945360123594
1286840000	-113820.19852132816	-110901.17895430789	-2919.0195670202697	-110901.17895430789	1742.9842206215521	0.04665516360215158	0.3482203138418656	0.062486586090714905	0.018554809618247774	0.04756158645504547	3.5657589421737596E-4	1.1842417842221402	2.0390748335102384E-4	2.1242867984302384E-7	1.385113755493905	-2301.7689177904695	160.7415629222885	95.01483200806591	277.98042365565937	1072.7858683368327	619.888235556687	13	61	21	136	93	0.4873916395796391	1.3001680258516994
1286850000	-113807.19262495582	-110904.20897784411	-2902.983647111704	-110904.20897784411	1863.5970399411087	0.04230844046762766	0.3482203138418656	0.06103604994606653	0.01727024988999138	0.04293336094973492	3.6841565478352897E-4	1.2255329819372247	2.0386703655574627E-4	1.9415310363429674E-7	1.343334172161094	-2301.619195048862	293.6945579837222	101.0884278466156	184.24235664927355	945.7062902206496	643.5639818144364	8	53	27	90	146	0.4813546174508229	1.3664150938820123
1286860000	-113816.45199729643	-110922.91296573033	-2893.5390315661084	-110922.91296573033	1888.3310272771544	0.04230844046762766	0.3482203138418656	0.05434941829379932	0.018023217996307152	0.04293336094973492	3.580261532866123E-4	1.2375864349549033	2.0336939174577786E-4	2.3530789167515758E-7	1.4889639655771862	-2298.65712881261	330.8161431611822	86.41196082510459	249.75372595440555	755.1915738789245	560.504056790877	10	64	16	113	121	0.4870911548496288	1.307294895874494
1286870000	-113831.46166669326	-110913.38690484632	-2918.0747618469336	-110913.38690484632	1504.4094599767948	0.04231312040386183	0.3482203138418656	0.05434941829379932	0.0172788694947699	0.04293336094973492	3.512695766116954E-4	1.2026600886557548	2.1746763435029088E-4	2.74714476803129E-7	1.610713757937884	-2306.857710035914	191.47849366068198	73.71372688097225	339.6410134403392	880.2800446751753	507.90783325102933	20	53	16	172	63	0.47087902560002853	1.2271966046953546
1286880000	-113861.0616869973	-110910.83057436973	-2950.2311126275754	-110910.83057436973	1161.656842106113	0.043828423614837506	0.3602835404980027	0.05814072220695226	0.01769353330518974	0.042651314326193714	3.691464157058289E-4	1.2531687367032471	2.2915167055217073E-4	2.696453859323155E-7	1.5010371207923727	-2320.4049133267004	367.9646788164165	118.71663662480003	963.1842487711783	853.1210268976062	472.51251721205625	6	69	30	161	58	0.47092811039465576	1.201322139580351
1286890000	-113827.63092894023	-110894.18879860498	-2933.442130335242	-110894.18879860498	1179.0615512323948	0.045426980940285785	0.35188574915172666	0.05814072220695226	0.01740346694263969	0.03962449421743712	3.681960735994559E-4	1.2458689385724258	2.3561635658319907E-4	3.010421004169529E-7	1.5652321351131562	-2311.8520200586167	389.24019034784885	91.31529421600041	783.8280310703975	763.4171483970808	460.3415253103452	6	71	125	80	42	0.4879594809175263	1.3245910827992684
1286900000	-113824.38929429314	-110900.80069964542	-2923.588594647723	-110900.80069964542	1078.6433285190435	0.045426980940285785	0.35188574915172666	0.05960661501322462	0.015902311008307808	0.04190723701934519	3.553034377567175E-4	1.1794978314597608	2.3422286920306846E-4	2.1364056556277336E-7	1.3948671499757883	-2307.451564752738	313.3358591357685	115.42143530269094	797.6877855835713	829.076128510626	451.1424596338086	7	71	127	73	46	0.4968219920819689	1.476843714934823
1286910000	-113796.27983574716	-110917.20801569764	-2879.0718200495185	-110917.20801569764	1177.353875517733	0.04198860672924519	0.3528057793508732	0.057742000631760826	0.020076607376673727	0.04273376508089787	3.7029079328908607E-4	1.1388309154706828	2.380632925966106E-4	1.4417321399800446E-7	1.2208300785276933	-2312.3394365635163	656.6480815487207	108.90686300969118	669.8983229728916	636.4543764634449	451.6795900732411	5	71	157	48	43	0.4870628041134451	1.2981129369120559
1286920000	-113845.32754703618	-110946.1561371955	-2899.1714098406746	-110946.1561371955	1149.03382747615	0.04725797611475638	0.3506643075321724	0.05982529311321284	0.017815599366223463	0.04273376508089787	3.672944083702878E-4	1.1433400116764236	2.3060314534302894E-4	1.680154893264854E-7	1.2786892963497778	-2304.094786487819	1308.8185384254998	103.21435174135439	743.983383868291	796.8178463190084	413.24940479825443	5	72	127	61	59	0.4870628041134451	1.3275925228625962
1286930000	-113852.07960523278	-110939.05326128947	-2913.0263439433024	-110939.05326128947	1296.1534540181483	0.04612736526829971	0.3568599039871158	0.05982529311321284	0.015225805212411547	0.04273376508089787	3.644589895257883E-4	1.1780791036835347	2.339473034157774E-4	2.2401226086401966E-7	1.4545170788713107	-2309.983634441818	253.71230784760445	143.72389694328712	899.9436601626878	520.1587989270438	517.5592866858532	12	66	145	64	37	0.4777026153408383	1.2678594241098213
1286940000	-113846.90798074477	-110949.9705404613	-2896.9374402834687	-110949.9705404613	984.3721072913336	0.048332579857028504	0.36527276125350217	0.05982529311321284	0.018027001722989485	0.04269743248502623	3.711426854263833E-4	1.1855910064642967	2.4630940755137264E-4	1.33623032807687E-7	1.1660264173671606	-2308.4651203300523	219.89398157252072	131.25682067616737	707.1849387833637	637.5922550861475	226.60957939147318	16	60	150	97	1	0.4733192125220843	1.2270067489793541
1286950000	-113908.66508254771	-110982.40176514612	-2926.263317401593	-110982.40176514612	914.3354033812659	0.04206710837894363	0.35305351429959436	0.058575125741392835	0.018027001722989485	0.04269743248502623	3.689018634603326E-4	1.1800129706271207	2.433634767292686E-4	2.0439586335827922E-7	1.3125041161651907	-2303.1258808034695	115.80200709361063	268.5905411264459	723.8394983540944	654.0791606674169	615.3806105946998	78	9	94	48	95	0.4733192125220843	1.2270067489793541
1286960000	-113870.19465257926	-110944.81799445263	-2925.376658126627	-110944.81799445263	1054.692177738162	0.04488191726762587	0.3668168906600758	0.06071307096102552	0.020469600314936196	0.04269743248502623	3.4865579926351525E-4	1.1901473377402803	2.3451828991440037E-4	1.37455919171899E-7	1.1748701752873028	-2302.5189778584554	134.09104636838998	488.3825584705377	706.7992793249646	350.9532260778803	587.6279093760073	89	15	176	2	42	0.47615239702071804	1.2941055980362313
1286970000	-113868.2373513621	-110930.74395166598	-2937.4933996961227	-110930.74395166598	1074.0594938127588	0.043713050605028975	0.36144825896088906	0.05689936406069043	0.020469600314936196	0.0417569531869086	3.5256050969418874E-4	1.1658968771913736	2.3968475749343247E-4	1.6298088757335203E-7	1.2204570732253883	-2297.208733033247	234.56529729486297	115.14583853073808	670.8530040124875	703.506820805842	528.6200344255457	12	73	57	119	63	0.47207680087856535	1.248505142320882
1286980000	-113883.40754648887	-110949.5328061076	-2933.8747403812754	-110949.5328061076	947.5445125596473	0.04391870075025786	0.35549726302146845	0.05689093557526397	0.017930300775982018	0.04523772387836029	3.5275438643046715E-4	1.162543014225373	2.579410703945574E-4	1.2967642678755537E-7	1.1144892806163693	-2299.8487457127067	134.4097799183999	121.37490160709301	301.2718518312825	644.5767651830322	644.3503781451078	14	60	14	121	115	0.48069156893067	1.2328452263204017
1286990000	-113847.31165823675	-110949.92812602666	-2897.3835322100995	-110949.92812602666	1107.491288823819	0.04391870075025786	0.35549726302146845	0.05540983186829058	0.017930300775982018	0.04577357530975495	3.473847670251213E-4	1.1139535259452296	2.5226906116536E-4	1.7347402534549864E-7	1.3275351160744935	-2295.597484720284	266.8179612596246	113.46904580724429	195.8434125294208	809.1830307334828	407.05625508318326	9	62	18	191	44	0.48785840070314396	1.2889102498001055
1287000000	-113838.04091776253	-110933.04979048957	-2904.9911272729564	-110933.04979048957	1071.9362786244867	0.041829068911493676	0.35549726302146845	0.060502012793210554	0.017930300775982018	0.04420708747662229	3.639471022454774E-4	1.109784822129857	2.74841914099368E-4	2.2884484655939848E-7	1.3779665221207222	-2270.0579282248477	398.21970532150885	73.03725558404909	355.8560812759444	775.0541996524867	306.88899794351613	6	67	25	180	46	0.48785840070314396	1.2889102498001055
1287010000	-113842.36099951797	-110947.49379395018	-2894.867205567789	-110947.49379395018	989.904784972769	0.041829068911493676	0.34927092465984616	0.06013360380846489	0.01714631904818299	0.04231522884524381	3.502627804775261E-4	1.1842199251149894	2.593339212358951E-4	2.1306963224656124E-7	1.410748218489939	-2283.4850093580612	268.4003632817303	72.04619628237835	148.36552640180648	861.392525313155	337.6527895863382	7	70	4	192	51	0.4909366672459707	1.3265055080154768
1287020000	-113842.5903043678	-110955.14974391238	-2887.4405604554267	-110955.14974391238	881.1112736474846	0.044283329307821404	0.3636003815436194	0.05630081485331716	0.01714631904818299	0.04240953105412285	3.6397676385872135E-4	1.1705056817563244	2.5570434508727385E-4	1.5751971343077733E-7	1.250051618424131	-2293.980838758518	869.2907811354185	88.77305276385512	287.54113871210495	860.6964511663867	421.401810733147	5	69	8	195	47	0.4873773966575728	1.278096694399712
1287030000	-113835.21018604116	-110941.76189004284	-2893.448295998324	-110941.76189004284	812.1313245016238	0.044283329307821404	0.36697416523089765	0.0573715984730834	0.01916022456286056	0.04192641717559724	3.462166782670901E-4	1.1796095738977521	2.4413674542641308E-4	4.192053183327863E-7	2.0025964726616836	-2289.430424059731	361.49915487993877	100.54404206851802	590.7716572420919	787.638004798195	367.44321402897066	5	72	68	133	46	0.49516951164467155	1.278096694399712
1287040000	-113854.08858805332	-110928.66741974988	-2925.4211683034373	-110928.66741974988	656.2260186917722	0.044283329307821404	0.35359845937833356	0.060858287952132384	0.01916022456286056	0.04252995659573698	3.5289083830390087E-4	1.183546476845669	2.607893179763291E-4	4.6119669829412977E-7	1.9598371387765703	-2291.7064361410526	268.289303687844	107.80587087523291	762.4209945488491	721.5321190571756	290.3473569494108	4	76	81	132	31	0.4811352589802939	1.2343551523548542
1287050000	-113868.15749693714	-110929.41226349477	-2938.745233442375	-110929.41226349477	750.063271746711	0.04634637838174552	0.35168546758563446	0.057412072736885277	0.01878804419182958	0.04282782595163178	3.7010449626376023E-4	1.1594981788377214	2.7348192124373874E-4	5.181890326103926E-7	1.9196589889396949	-2294.664289450774	1616.942562697747	140.48545649088896	376.2684732874708	629.8958778086037	582.7957161897689	2	74	16	148	84	0.4824628770922055	1.3220212697781144
1287060000	-113869.46039346624	-110940.10490185302	-2929.3554916132293	-110940.10490185302	783.1096445258695	0.04614325135450548	0.3657286966048233	0.06326278909387183	0.01878804419182958	0.04433038617210342	3.568329680201989E-4	1.1716040785156894	2.5816870023964917E-4	4.54059419584676E-7	1.9061971730253042	-2288.466956679848	302.2971716968743	100.93994657997982	228.06554926465975	732.1357285868619	503.6577400635282	20	53	10	209	32	0.4824628770922055	1.211248722579483
1287070000	-113858.96938635268	-110941.71112867817	-2917.2582576745062	-110941.71112867817	865.7552087084658	0.04582746079262506	0.3657286966048233	0.05480402348747679	0.01971090939436023	0.04628824054865453	3.613125181443633E-4	1.1937981280463934	2.6031341341565655E-4	9.77107091526094E-7	2.679256963409055	-2291.284674565774	199.2863855732578	107.87114747069867	287.8167633840974	705.8171936958555	702.8477450962838	22	59	11	219	13	0.4880247437726257	1.281764817625178
1287080000	-113889.36292448606	-110958.34913292147	-2931.013791564596	-110958.34913292147	862.7690321125546	0.043942956501324404	0.3563490179336464	0.05724377607644946	0.018224099134273888	0.04559121886663041	3.527081355807412E-4	1.1617694866684627	2.591262434531573E-4	9.099667591437557E-7	2.6153755556792553	-2278.87164797336	307.5456888993116	78.61225472640702	121.62451033872816	697.4841471921071	600.0592509513214	20	36	32	177	59	0.4880247437726257	1.281764817625178
1287090000	-113860.71110741605	-110944.22116692834	-2916.4899404877033	-110944.22116692834	817.5925938735662	0.04402217922102541	0.36720509761277775	0.061144650532979274	0.018224099134273888	0.042029954188704456	3.540976265838373E-4	1.1705092124162981	2.629213390008162E-4	8.777652274775283E-7	2.643560916997962	-2287.196139732843	212.86919476798	68.77526478048591	369.5352588930512	756.633422977122	513.8098304702952	27	43	21	190	43	0.4880247437726257	1.2202957021941465
1287100000	-113870.03057265992	-110928.29572981545	-2941.7348428444716	-110928.29572981545	870.4382048503119	0.04328259295699537	0.36720509761277775	0.05657959759655004	0.02044857203625269	0.0452532315670444	3.4976059385509093E-4	1.2197102384516856	2.525581350915667E-4	9.681071952456345E-7	2.6654777964110186	-2288.1419998511656	175.3121181599534	74.39693995839997	324.07187695275167	732.3559049232606	414.17050244974644	33	44	10	207	30	0.4884415357868118	1.278751912727242
1287110000	-113859.79955079017	-110939.98124887195	-2919.818301918216	-110939.98124887195	1133.872114572562	0.04328259295699537	0.3708384032226308	0.058309133837317235	0.01978649983423587	0.044595104740737634	3.531384161564614E-4	1.1498253553855096	2.3747383794247784E-4	1.255699770089487E-7	1.1436840026475732	-2305.0402910896146	174.13890439940855	59.621815404359864	171.133164079022	749.4177963047977	478.0863005421635	38	19	33	195	39	0.4870142253711611	1.278751912727242
1287120000	-113860.92960527519	-110939.67897356728	-2921.250631707904	-110939.67897356728	1386.4659501480737	0.044050288567316555	0.3686774533663968	0.058309133837317235	0.017247872867653235	0.04519271279959641	3.392648188351178E-4	1.109571439403915	2.2013817363378713E-4	1.641392636342324E-7	1.325567151593003	-2315.2408586426063	152.48593461307263	111.14319807112085	232.9345273934193	842.3663127217932	375.43977516962036	51	12	28	200	33	0.48817310173092787	1.278751912727242
1287130000	-113848.39746840174	-110962.78699063156	-2885.610477770178	-110962.78699063156	1261.0455491319087	0.04376501865217498	0.3651904280126865	0.054810497071948454	0.017247872867653235	0.04491331753546817	3.5948087664778157E-4	1.1919931365176217	2.348561732800853E-4	1.498358847413332E-7	1.2358330206656856	-2294.505322697988	170.81592078149447	103.37748004714847	165.79167133480564	735.3395039036568	412.19755251295976	28	40	21	194	41	0.4751658644943003	1.278751912727242
1287140000	-113830.83966621649	-110939.90958795049	-2890.9300782659952	-110939.90958795049	1481.2549311301186	0.04219430509929388	0.3648184102557237	0.06168236154271562	0.015544141939027034	0.04811949628538453	3.7630814003483047E-4	1.1120781007691614	2.4033040680458408E-4	1.7371476163600384E-7	1.2308472227834382	-2282.451234032537	168.6666072939008	66.65185467268238	139.56857995523575	706.856254191452	438.7839705580734	41	38	9	203	33	0.4816506093714934	1.38639805341112
1287150000	-113830.67949953768	-110939.2731108358	-2891.4063887018797	-110939.2731108358	1643.1250677415483	0.04552757739038063	0.3648184102557237	0.0646933710063901	0.01782934225303567	0.03959663279347005	3.5586232523312063E-4	1.1642133350632704	2.1651584062284382E-4	1.4490063148609875E-7	1.2216259868938701	-2291.467204328289	196.23159544617786	76.80074028697895	333.50574283879746	896.1535998238045	357.9843091024605	15	63	9	195	42	0.4936571170612435	1.2753237150156547
1287160000	-113810.49098685606	-110899.80397283494	-2910.6870140211204	-110899.80397283494	1395.9794980902434	0.04552757739038063	0.3648184102557237	0.0637099731272332	0.019772731548743844	0.04108953017286767	3.6498080904384564E-4	1.2220346489278084	2.2277954379637153E-4	2.169689286261491E-7	1.383443971678857	-2297.0418353791424	179.83771735896582	104.3845548047567	146.41314547108132	852.5195125468119	670.6885131519782	4	71	8	198	43	0.4870224614129448	1.3403185218766713
1287170000	-113793.03108537711	-110912.86285372879	-2880.1682316483266	-110912.86285372879	1403.875383674098	0.04474929258358138	0.3676595698845197	0.0637099731272332	0.01774076416208349	0.04131570733280862	3.683403245933812E-4	1.2377117279479284	2.1747136720199074E-4	1.7467194794891154E-7	1.313128933316534	-2309.621052461129	217.70962004255827	79.46320164407823	169.75539293676036	832.0293189670938	416.5956349529063	11	57	22	208	26	0.49353545971112567	1.3519780240565997
1287180000	-113809.64186265504	-110919.23348813989	-2890.4083745151624	-110919.23348813989	1503.1448158862088	0.04139179708049871	0.37758940954575654	0.06083450485994529	0.017809595480692175	0.046374884911802874	3.6775726977942793E-4	1.2685520312364822	2.1572710733852756E-4	1.6401296056421578E-7	1.239854197635478	-2303.7704145898006	111.30083857148959	102.16152816916582	153.09875405602406	773.2850535760795	449.17175323814416	29	36	26	198	35	0.49353545971112567	1.3922950495507775
1287190000	-113829.29979719355	-110921.46742499754	-2907.8323721960205	-110921.46742499754	1256.6994961384992	0.04144514461363042	0.367723181916541	0.06157961125211663	0.020092085318590976	0.045168484087260256	3.4802105225386194E-4	1.172891023415785	2.1287960474653837E-4	2.0527047504613342E-7	1.3996911869348698	-2307.2084598540687	189.47599589928916	96.15188695302997	256.68107398661095	808.2741173492495	1052.3755126763597	12	70	5	235	2	0.49844144058898887	1.3412393399548743
1287200000	-113818.0474826574	-110914.52136345863	-2903.52611919878	-110914.52136345863	1528.3231675804263	0.04252150309320758	0.37696246849393306	0.059929153210809036	0.01863260089471496	0.042955335035719244	3.4955854012698505E-4	1.2345439492073715	2.0838484032620778E-4	1.5382126521005953E-7	1.27803155517269	-2311.796169109045	147.59880637180484	101.2127363575835	381.27119106403677	888.8062018909167	784.8422742759112	36	52	3	174	59	0.49222683875275436	1.3412393399548743
1287210000	-113802.20514602207	-110919.71668893172	-2882.488457090352	-110919.71668893172	1299.9976142260527	0.04139691161895413	0.34292025272390136	0.0597973936333174	0.01863260089471496	0.042955335035719244	3.7071674453844727E-4	1.2615011254736705	2.198443489730856E-4	2.3808635006179468E-7	1.5037377022667953	-2305.163512674728	223.26257032140856	66.32644224018411	165.11650016978234	850.2659277730061	526.5668568469443	19	44	24	165	72	0.48905261453997306	1.3062313289793914
1287220000	-113786.3787353208	-110916.87219814648	-2869.506537174325	-110916.87219814648	1396.1560092863938	0.04476003677363839	0.35228827029831944	0.06089518432193002	0.019675462658347714	0.046151822908455986	3.6721335323673866E-4	1.19426128996316	2.1197668746509443E-4	1.620090459142239E-7	1.2972587532986115	-2295.5049542039123	116.83120442464057	60.97767617638666	206.0402776633337	765.3350329588663	622.4354211405483	24	49	2	175	74	0.4926722426749918	1.3352481895183383
1287230000	-113813.82620538595	-110912.05517488327	-2901.7710305026862	-110912.05517488327	1677.6971603395307	0.04191302879916242	0.35228827029831944	0.055621542826294126	0.018412018597021348	0.045596849719097374	3.746643255158999E-4	1.245433911484134	2.010628967735426E-4	2.540392423987501E-7	1.4837272612674086	-2300.552018833726	150.75702045839864	82.59632861753613	278.5285168999961	763.2046432704934	754.2109401075178	6	69	15	55	179	0.4926722426749918	1.3586050177446762
1287240000	-113814.38265329189	-110933.84881683883	-2880.533836453064	-110933.84881683883	1735.0802596286442	0.04224586224254637	0.3488843761143657	0.05460971399309785	0.017021708223778107	0.040366156869487614	3.755385959060041E-4	1.2777005478042447	1.9918871623371824E-4	2.69327125708514E-7	1.5380712341350433	-2298.783177750385	235.4888721987592	103.09964545693191	521.2756054997856	709.0392637807754	704.8246366646325	11	63	12	12	226	0.49255872087340585	1.3586050177446762
1287250000	-113828.07017424075	-110937.13631620785	-2890.933858032899	-110937.13631620785	1389.8519399059032	0.04320623347079437	0.36140642948957163	0.06457501612905248	0.01686516025550793	0.04456493759968652	3.727085821448077E-4	1.2765764670651045	2.1108568906319356E-4	4.605940324325628E-7	1.9420095469797034	-2299.969699211883	130.2340458482711	91.85119246122424	604.8447832155191	704.3531757136142	739.2144816475704	18	65	24	55	162	0.4951091790337374	1.294325348760134
1287260000	-113833.05019585446	-110919.63450793136	-2913.4156879231064	-110919.63450793136	1137.9634117312153	0.04893638677393122	0.36140642948957163	0.05786266443022834	0.0179207480756426	0.042162697783423776	3.8243110055978627E-4	1.2749078524724173	2.202499801779005E-4	3.0276568362813164E-7	1.525987403693107	-2306.5486778366558	122.51401160459336	103.47256556651872	237.97912624626844	840.1189463981785	794.0709515644836	23	63	1	51	186	0.4878991657303244	1.294325348760134
1287270000	-113799.48214674415	-110905.87755184899	-2893.6045948951614	-110905.87755184899	1047.1574950935667	0.047527424483458425	0.36459538800338237	0.05786266443022834	0.0179207480756426	0.046812627331521646	3.774410466005995E-4	1.262195384515733	2.2020109521816544E-4	2.983628705846245E-7	1.536088169995477	-2291.1699941433544	177.97305675387486	105.62672017772687	280.7688538061721	957.1548860862945	693.3623938912335	10	78	6	37	193	0.4944913551123529	1.4089941790459934
1287280000	-113786.39123902356	-110899.78488605325	-2886.6063529703138	-110899.78488605325	1142.5546453830673	0.047527424483458425	0.3738546140132374	0.05906387555999417	0.0179207480756426	0.046812627331521646	3.8510561026902705E-4	1.2914875265692405	2.1620631192350364E-4	3.586210751773249E-7	1.6380902967576723	-2279.267935625821	297.46381722795854	107.28069291331889	406.3814193737043	443.63435975537465	759.6214426996258	2	85	31	15	191	0.49766348049986797	1.3804175569562478
1287290000	-113755.66027130895	-110896.0640726291	-2859.5961986798507	-110896.0640726291	1030.1541815097526	0.042790558149308794	0.3661760392001508	0.0591757002714578	0.019441250662338115	0.04381920381373619	3.737111606729979E-4	1.2635277794438402	2.1703685918692206E-4	2.8748732591153517E-7	1.6070445453301654	-2289.1941966059626	446.54388509046913	107.64945769359474	451.1271598293976	523.9806578713013	752.4113362997689	7	77	37	16	187	0.49766348049986797	1.3804175569562478
1287300000	-113793.93672669643	-110925.97382450534	-2867.962902191085	-110925.97382450534	1111.7866281044342	0.042790558149308794	0.3591745885477128	0.05833940447626355	0.019441250662338115	0.04459740262347754	3.7781430735707797E-4	1.2407707215084347	2.1854182884918877E-4	1.4374645625870026E-7	1.1978349886621624	-2299.7497662227256	228.90124319052873	87.26315789549115	146.45887244347077	537.2781363691346	934.50024608113	26	34	20	56	188	0.49766348049986797	1.3413347604444117
1287310000	-113739.09912239878	-110902.59175751856	-2836.5073648802268	-110902.59175751856	1140.2388472276675	0.04477125503565138	0.3736465697057517	0.05973115822249825	0.01717872621107156	0.04459740262347754	3.762775037615652E-4	1.2990925407883307	2.2210036933145805E-4	1.6181162809198306E-7	1.2827046427493445	-2282.8334828886977	193.63518246579943	63.72065114191121	186.96966881236693	418.0628355669306	735.9666037677885	24	54	12	12	222	0.49076496750945836	1.4066895657264014
1287320000	-113775.73734462341	-110919.1509675991	-2856.586377024322	-110919.1509675991	1294.3382733915641	0.046093676856051286	0.36691447265404253	0.058227605869770015	0.016402605229200184	0.04120883361601804	3.6396060815278744E-4	1.2142249319463907	2.098230083240395E-4	2.1208196404709274E-7	1.458862783572429	-2293.0448126869637	283.4628484824451	117.61201345566481	89.1828595155443	189.78302631082374	668.6047076976502	4	33	34	20	233	0.5066496180715473	1.4808624864959166
1287330000	-113862.81769411627	-110962.32474775719	-2900.492946359076	-110962.32474775719	1186.9648116851815	0.0401073974713401	0.3636160695117759	0.058227605869770015	0.01601638634972939	0.04278154924705559	3.679210249929956E-4	1.2376119018770706	2.181110942126552E-4	2.2674617340473739E-7	1.4335461465499264	-2298.1074504750986	620.2871155464408	570.1326339857288	84.17540020835251	117.08370696155727	702.4488510041664	12	2	39	42	229	0.5066496180715473	1.3966035683268005
1287340000	-113805.95563020965	-110936.24772489567	-2869.7079053139723	-110936.24772489567	1013.798359313227	0.046978290671004216	0.36051683608865415	0.058227605869770015	0.01601715985499878	0.042168411868579427	3.8573315775197904E-4	1.2714223701342093	2.3559252608992454E-4	1.7573070445377078E-7	1.268490089244492	-2289.4699253145727	272.9371090690926	94.32327884462087	61.67534581996501	183.52289672245539	714.037073004423	15	34	25	22	228	0.48432258562685976	1.4020910974648615
1287350000	-113820.13460092679	-110902.58410220165	-2917.5504987251334	-110902.58410220165	1155.695672344417	0.046978290671004216	0.36051683608865415	0.058994011274479896	0.017569635217622427	0.04274134077547696	3.6783714259056564E-4	1.2775969957195592	2.1754027743199015E-4	1.965075806000459E-7	1.3870700096331383	-2329.0223116798848	545.3154315592265	119.77467025415508	273.5271429304435	504.0090690033277	813.4328500558611	5	63	21	13	222	0.48432258562685976	1.3020114498348667
1287360000	-113848.92951859767	-110940.59586299589	-2908.333655601779	-110940.59586299589	1313.8882111750443	0.046978290671004216	0.36051683608865415	0.05757490705893845	0.01848569854022148	0.04274134077547696	3.6865555469329104E-4	1.2131479017107185	2.1050273131445222E-4	1.8006439574684813E-7	1.3446128008863985	-2330.888355091713	128.76096286821897	72.7050326743208	112.56807570769713	292.1209209829848	900.9681503219675	28	29	12	44	211	0.48463464923248895	1.3317912614118175
1287370000	-113839.4970758887	-110936.92328472182	-2902.573791166884	-110936.92328472182	1396.9076016956699	0.04702024265733686	0.3571037772624856	0.05757490705893845	0.018647397983619814	0.04274134077547696	3.538603477185218E-4	1.2278623352685751	2.046978195779462E-4	1.1424449712092462E-7	1.1523636624160714	-2323.836622644416	227.75778908017753	245.58216415933114	82.65781705748482	168.80732102180463	866.4582960560326	16	3	33	41	231	0.4768796604094583	1.216241550672672
1287380000	-113799.85010200049	-110909.8237052059	-2890.0263967945975	-110909.8237052059	1244.3105992898672	0.046667637620811234	0.3800253148836568	0.05757490705893845	0.018647397983619814	0.042707234438119246	3.5532226073313537E-4	1.1678112053205287	2.1736255692807538E-4	1.4773469391541542E-7	1.273989291718915	-2317.6283952015433	238.54679138504193	119.97185122559961	68.12314361017769	137.4771886239317	693.39707810275	19	2	22	49	232	0.4711773792675879	1.23250093684866
1287390000	-113794.58225583224	-110891.6168942066	-2902.965361625638	-110891.6168942066	1029.9172641650289	0.0412619953747994	0.3393451902025621	0.05691085923130903	0.017187132033934203	0.04722674376763595	3.6948619154937736E-4	1.226727397748458	2.3053362907577882E-4	1.667253542508903E-7	1.3007733649642172	-2325.1033947326487	263.62860705368706	44.15186852076906	163.48837333908915	246.30684610736125	721.936678079268	29	24	5	30	236	0.4711773792675879	1.23250093684866
1287400000	-113844.99981051654	-110937.85905405872	-2907.1407564578326	-110937.85905405872	922.4226914397069	0.044043011204261254	0.3888633644654793	0.06294872488023118	0.016671728029017712	0.04611081317766318	3.6189262017225583E-4	1.186307190937189	2.395973830015118E-4	1.5837919971266395E-7	1.262746865551776	-2321.1306121755856	190.40168111898035	92.11289876711312	344.5656710550589	698.6676520972836	763.5084953910927	27	46	17	17	217	0.4675600563358262	1.175760183759614
1287410000	-113798.34904064357	-110910.63738086143	-2887.7116597821464	-110910.63738086143	1035.0277148352864	0.04501039495178386	0.374779694288702	0.05705559713340066	0.016671728029017712	0.04003548530100058	3.654383857919515E-4	1.2635109451800146	2.3043087493406037E-4	1.6991172164961052E-7	1.3243876396264789	-2327.7685831080676	182.23150171268384	82.66975343302151	164.2992838134714	571.4839782823741	866.1165838417654	33	34	20	44	193	0.4675600563358262	1.2218635961162034
1287420000	-113766.49620572469	-110879.2699363191	-2887.2262694055894	-110879.2699363191	1002.3387866848901	0.04210857099378312	0.34968562044389845	0.05435214257427868	0.017050759538423086	0.04003548530100058	3.7511506045405846E-4	1.2462129579943966	2.328297767687176E-4	2.0290551607995726E-7	1.3800405079636575	-2316.4804897476797	264.0301336040691	177.74130931418384	72.80292540416585	276.80903996718206	798.893748945225	1	21	42	30	230	0.4767294037931092	1.1749199008310267
1287430000	-113798.66212671559	-110896.25265655744	-2902.409470158147	-110896.25265655744	1079.9518089204907	0.04611936753385664	0.3582416888698781	0.05410692443206647	0.017050759538423086	0.04542213856885727	3.73281748148855E-4	1.1896393476188878	2.28889668895698E-4	2.78391533956004E-7	1.558739667491542	-2315.947392618377	366.0820519259411	122.60533374948376	182.8905996113419	417.31870573867985	695.4170123581126	7	45	26	19	227	0.4767294037931092	1.1749199008310267
1287440000	-113770.09241328243	-110897.1670791441	-2872.925334138331	-110897.1670791441	1052.9255869671608	0.04232722733165974	0.3582416888698781	0.054409153554956964	0.017050759538423086	0.042734341700083646	3.790512713413962E-4	1.2354889951234251	2.3140354616290083E-4	1.8960249340325626E-7	1.3304242126331634	-2304.716471796218	222.76666915123923	81.53644689510962	104.71213438409602	231.25380883556397	718.2655895319882	11	38	27	14	234	0.4767294037931092	1.1560057288960868
1287450000	-113779.03850924427	-110902.2900395028	-2876.748469741481	-110902.2900395028	1106.663504934808	0.044874874093581915	0.3614107348568711	0.05411511942497087	0.01964991902154901	0.04112721179263717	3.732072550575847E-4	1.1975394789406062	2.4061047443911025E-4	1.6383019996757795E-7	1.2520246948599445	-2303.6152745714435	166.94357983077134	92.01419971099345	223.38096788478208	317.44445437046755	720.598296354131	29	40	10	1	244	0.4614004666040471	1.1892594026129313
1287460000	-113775.04054024868	-110894.6184180565	-2880.422122192171	-110894.6184180565	1229.61626747296	0.044874874093581915	0.36655314539712974	0.062093960565601444	0.01964991902154901	0.04112721179263717	3.642536092057336E-4	1.1496105147752003	2.3067608396863738E-4	1.60723344540316E-7	1.28682091748427	-2308.019238498131	183.81816623073135	72.0168007622622	96.973305789305	300.9461065403672	700.5080647474015	22	34	15	7	246	0.4614004666040471	1.1639343199383667
1287470000	-113842.29056996561	-110940.43362988778	-2901.8569400778356	-110940.43362988778	997.680415933362	0.044463940185189836	0.37467114732977735	0.05836856969924876	0.017956161017563525	0.046135958735621915	3.581127388722466E-4	1.1693580076687615	2.3778934334843047E-4	2.023275219614115E-7	1.3842609361517733	-2307.543869018132	234.9307706036846	41.64915174365638	102.14759633675153	281.9209120913413	793.0386438177179	19	27	25	9	244	0.4696325506738956	1.2986217943576832
1287480000	-113818.75911072693	-110915.30196247595	-2903.4571482509846	-110915.30196247595	1210.146385633907	0.04354281972701174	0.35005368363523226	0.05679939475479972	0.017956161017563525	0.04555883627490242	3.598789389620646E-4	1.1399690462660292	2.2368360888193442E-4	1.8229567451582254E-7	1.3697836575847462	-2329.156397540917	255.5032285010673	111.49670787240913	94.71585390342607	198.3915328697801	738.3903658714128	17	40	11	10	246	0.4895386549773137	1.2986217943576832
1287490000	-113864.3852622116	-110953.92577867972	-2910.459483531874	-110953.92577867972	1230.3616042790516	0.04682500024177905	0.3672884752695278	0.05679939475479972	0.016678408808084206	0.04732165056454601	3.635524615039284E-4	1.1674425448838153	2.2232345952969895E-4	2.73779413744178E-7	1.5687148389274872	-2310.889990325637	83.5860976970281	279.1014202995545	99.88284918684926	398.693407371812	675.5338865449812	4	16	54	11	239	0.47894869191277756	1.310053750873033
1287500000	-113822.38889860589	-110936.31159371925	-2886.0773048866363	-110936.31159371925	1084.132373180591	0.04682500024177905	0.3672884752695278	0.05679939475479972	0.016875121247462075	0.04732165056454601	3.7876214537323953E-4	1.1587864466617477	2.349232468346222E-4	1.3470605314330844E-7	1.1247792297949404	-2299.5887062200054	30.3405012045294	116.17054307665555	460.86675099394455	843.8534104526128	674.0817059703603	3	68	11	1	241	0.47721481802957827	1.2917180609458327
1287510000	-113866.6585102591	-110930.56646641706	-2936.092043842042	-110930.56646641706	1030.4327046788292	0.04682500024177905	0.378966533738469	0.06079099028284299	0.016875121247462075	0.04769581623006124	3.605771347001596E-4	1.1489181829839383	2.3987303345867177E-4	1.7245408856717934E-7	1.2218726911010327	-2301.1369607305096	128.4848484068386	340.6525432974561	458.14718675038597	410.25714247727706	694.4603282934073	66	12	32	5	209	0.48136956322095265	1.2917180609458327
1287520000	-113849.34115392392	-110937.15053451115	-2912.190619412764	-110937.15053451115	1182.5355095108139	0.04638853205097152	0.378966533738469	0.06139859966494068	0.018210949576047727	0.04383736703702284	3.6542402201426367E-4	1.1959340317418676	2.2948058347564853E-4	1.6773043048692222E-7	1.2338316420652087	-2292.4605294150338	94.77238339976323	231.65797850291722	598.3093237698614	755.7450502339617	576.1889483313818	74	6	76	115	53	0.48136956322095265	1.2182305354117025
1287530000	-113850.1956195071	-110937.02334043683	-2913.1722790702643	-110937.02334043683	1121.372763694223	0.04638853205097152	0.378966533738469	0.058268681531165156	0.018902762654378326	0.04142147461489465	3.430783049840718E-4	1.1145140196654761	2.295640604194686E-4	1.049617476586867E-7	1.0808558428977737	-2304.5933976529495	114.38969268681043	215.07850063790102	570.5914452021731	687.2349740347162	577.5359347343409	80	3	86	151	4	0.48898246264000955	1.3141270303808594
1287540000	-113826.26534534665	-110931.66953516795	-2894.595810178696	-110931.66953516795	1266.6349691100636	0.04625932966757538	0.3584911506129107	0.058268681531165156	0.01854904199512515	0.044358521108364427	3.5258052833542875E-4	1.1213816779186812	2.290312445111501E-4	1.3198694794997278E-7	1.179277343495414	-2299.405884798506	101.62318188464056	202.2549533406323	670.3981765874076	753.4024646011137	541.0225723051724	78	11	65	126	44	0.4896519519730504	1.2964510453349412
1287550000	-113865.69313150705	-110964.0816725981	-2901.611458908952	-110964.0816725981	1277.1181250925679	0.044352610675203415	0.3668266140270849	0.05744284334328366	0.015296359995894272	0.044358521108364427	3.4088688855350073E-4	1.1868111799728145	2.226804474191089E-4	1.3207975215475512E-7	1.2017894970895826	-2293.1418424535987	118.01993973962878	574.1758622080085	959.1927393479307	697.5447085054326	566.6362899349019	78	66	56	78	46	0.49979889849225917	1.2964510453349412
1287560000	-113816.94034407486	-110931.54556421944	-2885.394779855411	-110931.54556421944	1308.0198462428818	0.04457555335795781	0.35038293687056893	0.06097749738337987	0.019335376024689443	0.04215848633190104	3.535645750661108E-4	1.1366299646218923	2.1786832205228143E-4	1.1809549331874943E-7	1.1599310811767285	-2316.4891354833044	181.88907816991917	498.85971590870724	765.5391572093299	872.709472349818	577.8386865015086	83	72	47	69	53	0.48214403603536077	1.2964510453349412
1287570000	-113815.44803251277	-110913.83799453765	-2901.6100379751147	-110913.83799453765	1338.5124924434285	0.047980566994356204	0.35120870381418673	0.0537460477856553	0.019193259457581175	0.045576756003095374	3.5213922300029397E-4	1.1427203592823956	2.2158725200955974E-4	2.0146056006015125E-7	1.4133648232244063	-2303.1593073839917	144.90977865597912	457.4581479867327	954.2486330516487	696.2400389821483	532.2794525848954	89	28	69	99	39	0.4843695613521084	1.2964510453349412
1287580000	-113858.56783189514	-110931.78866902312	-2926.7791628720142	-110931.78866902312	1209.3296990711701	0.047980566994356204	0.37812113942775405	0.06134525782267955	0.0226858702956773	0.04552078366892865	3.343943200460269E-4	1.1322432398262212	2.1369977483152644E-4	1.2833512287582922E-7	1.206660209875288	-2327.565011663977	172.30291448826108	271.48917893218885	914.523547699614	620.4621140894021	607.1974304205236	86	15	84	93	46	0.4940833603058588	1.3017697900323062
1287590000	-113787.26804299794	-110896.84208464916	-2890.425958348774	-110896.84208464916	1020.0109059807334	0.044078508882091944	0.3656983337763275	0.06134525782267955	0.021220191413751456	0.04552078366892865	3.5172575184919493E-4	1.1388140733026157	2.3928172609748676E-4	1.1000068600290594E-7	1.1186874274082892	-2311.362132142515	132.3698300167125	271.4897243352116	820.8168741442329	732.5505605008136	680.4104392937711	75	14	68	61	106	0.49012765233389083	1.3274390914761172
1287600000	-113806.37866727455	-110898.26035999635	-2908.118307278195	-110898.26035999635	1058.0385267318584	0.044078508882091944	0.3656983337763275	0.059388889107466876	0.01611625864954406	0.04376775836810811	3.543263966840164E-4	1.1939256671277214	2.3414097896516848E-4	1.3835254442968688E-7	1.2204423421750459	-2325.0526463980077	165.49285619984985	159.45082897731868	585.753032544957	887.7387340619372	367.06567969844957	23	59	86	123	33	0.4902040542766902	1.3405734459568328
1287610000	-113801.50041990603	-110893.96147891517	-2907.538940990868	-110893.96147891517	1021.0068881536433	0.0454171062284666	0.356216066198534	0.054616994588270816	0.01611625864954406	0.04376775836810811	3.6363997068585013E-4	1.1471253715853833	2.5382903277433404E-4	1.7936155448868262E-7	1.274314792645474	-2291.6580861334096	287.0847456675777	84.14094327491897	147.3819651009842	683.2791565264316	345.01474459664183	8	58	24	190	44	0.4775026153199563	1.3405734459568328
1287620000	-113814.00235820381	-110920.84126659512	-2893.161091608695	-110920.84126659512	1155.2791115082591	0.04541921911476502	0.35871725660687775	0.054475323670907724	0.017934070671067233	0.0433566657860201	3.515693382295343E-4	1.1794088083590526	2.3796590867183526E-4	2.612836433559416E-7	1.5855445353732585	-2287.8719430745564	335.73250057555526	113.44191757642108	288.4112904791974	746.2426249111794	584.8211998973243	6	72	19	188	39	0.48296756061986373	1.3405734459568328
1287630000	-113861.08629024368	-110932.31607372603	-2928.770216517642	-110932.31607372603	941.867420618992	0.04541921911476502	0.35871725660687775	0.06196375135773721	0.017934070671067233	0.04360525299480649	3.587642965737253E-4	1.1284359366158692	2.5328197006663054E-4	1.6480545043489746E-7	1.2323985759277833	-2307.0143129118956	145.09990512086833	81.19050930257498	205.99881305682393	816.1043080459082	383.3871712302138	28	52	10	198	36	0.4794835821193432	1.3405734459568328
1287640000	-113856.27543140695	-110929.63998378003	-2926.635447626924	-110929.63998378003	1140.53575000375	0.046820597306098125	0.3654567645732785	0.054812042985018856	0.016742859332430953	0.042987217482054654	3.540503396208075E-4	1.1339460223800697	2.3954767693136903E-4	2.034416685792608E-7	1.3694195717382134	-2306.854592596073	1057.3383803728998	106.47448864179606	238.53855243481115	707.3500477795344	478.00129767296767	6	73	1	190	54	0.4839389292922801	1.3221679705187197
1287650000	-113828.15996662178	-110927.55011435285	-2900.609852268928	-110927.55011435285	995.1897192322518	0.03867549846753102	0.3732446585033366	0.06172723487607652	0.0189000892771841	0.04674875044204458	3.4933581660580076E-4	1.112395331665938	2.445538662289457E-4	1.324588783976441E-7	1.1892588214977444	-2305.380587682876	169.80637510488324	78.4163620515358	168.86144889703417	795.607298438553	618.2532522993229	10	65	3	146	100	0.4839389292922801	1.3170451911512164
1287660000	-113886.13094126625	-110970.98806804644	-2915.142873219809	-110970.98806804644	975.65201924787	0.04147828525339773	0.3814527145655516	0.05673599513046877	0.019953586861172174	0.04501033636374411	3.394167318456226E-4	1.1650630397530515	2.4826031668906005E-4	2.46689155716945E-7	1.5690351536494171	-2304.9527534265744	171.43696836057498	137.56520554840043	383.1788111249293	859.9247916724376	411.5094609579719	12	65	7	189	51	0.4922239722846572	1.3170451911512164
1287670000	-113873.23448557423	-110943.21677136188	-2930.017714212348	-110943.21677136188	873.667723567619	0.04538327930529581	0.3572206500771975	0.05775348588346194	0.021541092958629222	0.042491295419754556	3.5211003920134447E-4	1.146288582354454	2.658318915811757E-4	2.0738051116093954E-7	1.3915148460057523	-2300.427972778824	179.5728006361069	136.48015079111298	89.40530008128557	718.4224671316119	390.483398624069	1	77	4	215	27	0.4841714070838092	1.3170451911512164
1287680000	-113856.05671833461	-110936.94297107056	-2919.113747264056	-110936.94297107056	860.7823140874935	0.04452973201747496	0.36725795515293097	0.05749252657766925	0.021541092958629222	0.041776657033746833	3.4025282158144294E-4	1.171679789077952	2.58761677271494E-4	1.5332477415587741E-7	1.258937379270639	-2300.248311235035	133.70250702900313	119.14389935908991	233.9447899735592	840.8038377662135	399.32534994403363	33	26	27	182	56	0.4841714070838092	1.2580573796458405
1287690000	-113833.73582709681	-110918.80922909665	-2914.9265980001683	-110918.80922909665	855.2018301676286	0.0456656747636214	0.36725795515293097	0.05806757788246913	0.021408106420967247	0.04292810370275754	3.435260483985446E-4	1.1510015892925645	2.6055338985208975E-4	1.269092938156663E-7	1.1748618645095301	-2310.5958396706746	142.7888444727117	155.58466331203044	921.4091335226373	833.8005926428505	450.91783999608265	10	73	30	151	60	0.4841714070838092	1.208776752859241
1287700000	-113833.34554852493	-110924.60640410111	-2908.739144423816	-110924.60640410111	876.2508206528086	0.04358086992496919	0.3775371501896341	0.0633627739100444	0.017125401733239128	0.04096463946143256	3.5364166631760664E-4	1.1972153703816804	2.7156447843040664E-4	1.5730976894735858E-7	1.246342976789811	-2298.5500691632847	203.16074660683472	119.2015067190121	539.6676411604773	737.0154945751127	450.8898383896961	7	71	43	149	54	0.4841714070838092	1.2240713682799667
1287710000	-113869.77877930543	-110923.03945920018	-2946.739320105249	-110923.03945920018	727.5665088281115	0.045847588416376144	0.3775371501896341	0.06449662582387547	0.017125401733239128	0.0416486256910069	3.6567077014748866E-4	1.155394287121482	2.8273601518794054E-4	2.32558488114395E-7	1.352624477069263	-2292.9107566823204	143.4051172485866	123.54274093990122	261.69088313839706	816.0321492471487	486.16631205837416	14	71	10	166	63	0.4841714070838092	1.3082960734218083
1287720000	-113828.10852899672	-110924.88183569146	-2903.2266933052642	-110924.88183569146	759.9755555015415	0.04589507971587659	0.3775371501896341	0.060470678690252834	0.02070604853380356	0.04715805259418182	3.5872422256016067E-4	1.1416418385469103	2.7716175389123606E-4	1.1470401409634644E-7	1.0906323691786612	-2296.972754740726	168.58172504297997	135.43574255465617	358.58206576314325	845.5086599434629	382.8840016965622	10	79	3	179	53	0.49270970686795407	1.4205078596994039
1287730000	-113839.62777758353	-110920.11125023864	-2919.5165273448915	-110920.11125023864	874.908551041154	0.05264778600715514	0.3794047610539426	0.057969334585484714	0.01600595546653912	0.04235085335873598	3.496216996908976E-4	1.1553545034160175	2.6635104548933307E-4	1.281308557833497E-7	1.1442719971257473	-2295.369448329303	132.50146345039695	193.8538079534591	492.62004431599456	865.0211006935012	332.61773778913073	70	21	14	164	55	0.4935999099260433	1.327874605545878
1287740000	-113849.59112207945	-110920.6956082516	-2928.8955138278607	-110920.6956082516	1104.9273915707288	0.040466228013673854	0.36341191048433535	0.057153726157419045	0.017303792935828025	0.04235085335873598	3.6386588269933886E-4	1.1356676472876235	2.6193963098489664E-4	1.0971760978019616E-7	1.0477908872476582	-2311.914503351291	191.63238656052246	157.4462253062383	305.7122219364834	898.5651226608517	503.70306783461155	42	40	8	181	53	0.46628975476655643	1.2658229670138472
1287750000	-113843.3441303871	-110914.0979259469	-2929.2462044401914	-110914.0979259469	1037.0480479484063	0.04601287317360024	0.36341191048433535	0.05823416115571105	0.018692357705362175	0.043895030815960696	3.6046735468134034E-4	1.1238764192055273	2.5577158985766934E-4	1.3307441848317234E-7	1.1652957532132542	-2310.89161450911	134.20504430684392	290.40698870321893	194.31074365425727	749.5595293988844	456.71528309393153	27	1	58	186	52	0.46628975476655643	1.1759659016769088
1287760000	-113831.42610631308	-110904.39492160614	-2927.031184706945	-110904.39492160614	1181.3845470130475	0.04486484660201916	0.3712939860865171	0.05777833660766365	0.018692357705362175	0.04492973282226113	3.4668470234483365E-4	1.1786320480500512	2.3655032138630624E-4	1.1295999015472524E-7	1.1124152317655513	-2310.2714844188067	248.7673826345845	125.71586197278846	147.1168720326423	797.3158531309982	368.85171695830564	6	24	54	183	57	0.47866002350858866	1.1898757561397326
1287770000	-113837.90705527282	-110907.69052048832	-2930.2165347844966	-110907.69052048832	1244.1276166082455	0.04725188175340115	0.3542412920068145	0.05777833660766365	0.018184429080696476	0.04644347660578808	3.476663347594192E-4	1.1546160647498604	2.3996932183985534E-4	1.3924884459337797E-7	1.1914257092273441	-2306.609840367481	253.82982492019744	101.95487244055097	226.31068776523819	874.2600107630443	419.6330158667923	6	77	3	172	66	0.4807557358199967	1.3236353021048763
1287780000	-113889.69106485299	-110950.13174767663	-2939.5593171763653	-110950.13174767663	1128.586592830302	0.045672894474047245	0.36587718913641903	0.05777833660766365	0.019654519975849626	0.04321871212812085	3.4227406004617707E-4	1.1080816330400576	2.3740513120301142E-4	1.5061465325037967E-7	1.2479005163811276	-2324.392471999557	194.7269092923348	154.50361692862427	660.2720349241217	730.413265814067	482.6432859429733	9	79	41	127	68	0.4807557358199967	1.3074475318230154
1287790000	-113856.66015028546	-110925.09999488905	-2931.5601553964034	-110925.09999488905	932.9058931701828	0.044832558440160056	0.36190370368741065	0.05697462533102979	0.019654519975849626	0.0476146003977566	3.4170346399275823E-4	1.1907816592374594	2.5901262591278046E-4	1.5042511139630449E-7	1.2272272308542902	-2297.5707831514856	201.82834151429253	130.21822178322935	674.6791725055838	807.2976212331848	394.1702959025586	9	79	29	139	68	0.4840206392022416	1.1795236555682145
1287800000	-113841.33599560328	-110915.19195673046	-2926.1440388728224	-110915.19195673046	1019.2929769912386	0.04377815791018031	0.36871482957230584	0.06043583468888707	0.017509221331819678	0.04443779147120882	3.4467087206732476E-4	1.1254554055632275	2.5671952714548485E-4	2.050024104949024E-7	1.4027814793746516	-2300.4835670153047	247.78046844822643	156.39849676700067	499.53836222569424	824.1704385932129	367.74614051942336	8	80	1	172	63	0.4856530859001016	1.2705672695961316
1287810000	-113799.81331819344	-110894.5860928108	-2905.227225382632	-110894.5860928108	892.707781242159	0.04377815791018031	0.3617927764495437	0.05972758764487486	0.018218254253375345	0.04197849459031282	3.375314787516324E-4	1.184867413681907	2.548302842233841E-4	1.1348603101564841E-7	1.14519864579347	-2298.45284605829	366.3544783020234	110.40411119479243	547.4540068352591	868.5130102799606	414.45692561237036	7	82	6	164	65	0.4856530859001016	1.2382768077363433
1287820000	-113846.04236928836	-110934.78709407397	-2911.2552752143984	-110934.78709407397	878.7252433781367	0.04135009133505117	0.3582050952517227	0.057433075705543665	0.016826774190658648	0.04617488556442859	3.3825853762205167E-4	1.1956093030395838	2.580544338870572E-4	1.307290681068737E-7	1.1818331456228344	-2292.304915331816	202.9755466013671	88.76861891808093	239.3399786459626	814.2734844128482	493.3338071232937	9	73	11	163	68	0.49201563997976616	1.3300201062741133
1287830000	-113835.10418127904	-110910.47839896232	-2924.6257823167134	-110910.47839896232	903.4959076566128	0.043478493883762716	0.3502625307788257	0.06528004886690049	0.017800854667368384	0.04409189426481036	3.4427874869095325E-4	1.1967880085357008	2.673008163037081E-4	1.6222518930140223E-7	1.2492144550859638	-2285.7136576364123	712.9060905542337	89.23359183157818	472.902666143431	875.1152496437551	296.7447745104742	6	80	11	165	62	0.49260421124147785	1.3068356523013436
1287840000	-113828.33799023723	-110901.57695254181	-2926.761037695411	-110901.57695254181	617.3290610580124	0.046840327366169617	0.36385138686176133	0.06097670052660815	0.017800854667368384	0.044694502816171065	3.4522418578076364E-4	1.1478642891522224	2.839032103496159E-4	1.3361390491703457E-7	1.149404516525732	-2285.80993345185	277.31808456530905	127.62496002709234	333.035251605543	760.3356318531432	409.5789976846603	12	71	11	171	59	0.4959730213364485	1.3187913215810254
1287850000	-113873.69593384519	-110919.13673579383	-2954.5591980513545	-110919.13673579383	699.7334038035391	0.04159261866702012	0.35708675492427944	0.05893388226852599	0.015972187127280046	0.04673341126060267	3.508904443348622E-4	1.1650523252499385	2.7685174304223776E-4	1.774503289533747E-7	1.224651897070829	-2282.4878004950233	224.34806881100502	98.07710669136985	333.96973626902536	778.9659124260198	473.7792922176701	28	59	2	176	59	0.4959730213364485	1.3942719810783062
1287860000	-113851.33183048385	-110922.8324233632	-2928.499407120641	-110922.8324233632	644.0280198900793	0.043793206867827034	0.37359673090626005	0.06389938083778775	0.016485166724693693	0.042866367308060524	3.3172219019769517E-4	1.1619703865985296	2.777306727586146E-4	1.7511968676035828E-7	1.3382149543706454	-2289.564104906364	336.37099388891284	120.71365758747747	255.04966312190697	900.1925085593084	363.0262035257444	3	72	19	166	64	0.4992859374299235	1.3078232754350307
1287870000	-113853.04977562999	-110911.06081657879	-2941.988959051207	-110911.06081657879	684.4550641152924	0.043793206867827034	0.366699313648182	0.06389938083778775	0.018886582869097262	0.039240291797230285	3.408288140804928E-4	1.1120496268962132	2.7928694391971925E-4	1.6258373618019315E-7	1.2542999625573765	-2307.610510980829	200.061803953614	93.84913764862449	242.97251034361074	877.9166392989589	341.3293262737139	7	62	20	169	66	0.48174860284445453	1.292187171579866
1287880000	-113856.43920375973	-110911.77034800028	-2944.6688557594484	-110911.77034800028	781.3812587449555	0.043793206867827034	0.366699313648182	0.05485999530453379	0.017022159535027778	0.04317561961504096	3.258636648774941E-4	1.1565638390408404	2.797459422330209E-4	1.606453918738204E-7	1.2693033024490636	-2298.006027676888	380.25517247500255	129.38457734861188	294.783173482671	716.399514906071	417.11725738080406	10	62	15	182	55	0.4897656884465171	1.2418556173220159
1287890000	-113855.72710341777	-110909.4024094899	-2946.324693927864	-110909.4024094899	872.0734685196758	0.04494910061056275	0.366699313648182	0.05998219458824947	0.0169598299907668	0.04299137010825648	3.256770701391019E-4	1.142099784012956	2.8704932548506343E-4	1.2598783069893082E-7	1.1231005722769543	-2278.0890665577926	233.0508115471827	139.07873365641768	396.8364632545794	722.3705920621554	300.9915160612552	14	70	11	174	55	0.48838908933025765	1.2418556173220159
1287900000	-113863.23534276785	-110904.92792580283	-2958.3074169650176	-110904.92792580283	869.436713450012	0.04211480707054197	0.366699313648182	0.05998219458824947	0.018053582838201805	0.04458640989490656	3.2760804180934007E-4	1.1391907472026135	2.8332489063013084E-4	1.0703095038023247E-7	1.0366981774863147	-2283.3474651402953	169.87059752518851	92.23181036971971	462.6362621339447	733.6363139229813	313.75848659887896	17	64	10	173	60	0.48838908933025765	1.4277235490778606
1287910000	-113894.8847618626	-110939.73101906257	-2955.153742800034	-110939.73101906257	996.3921951326045	0.04513440045896795	0.366699313648182	0.05998219458824947	0.018053582838201805	0.04126743766588762	3.159347428981743E-4	1.0931103560981414	2.5898962914576337E-4	1.2482596544091267E-7	1.1470591120721745	-2286.289542590285	249.5754483841636	136.35474329148008	495.23270691836314	838.6418251092011	428.16167769726405	8	77	28	155	56	0.4947915130327105	1.3721760253651452
1287920000	-113885.76494155779	-110914.4184675728	-2971.34647398499	-110914.4184675728	610.8525514130188	0.049040522174259034	0.35247897813271994	0.058231423320600266	0.016833724901069977	0.04205644785701666	3.331612394856652E-4	1.1441235350434975	2.9688023449484945E-4	2.0748858721093516E-7	1.297993566044861	-2274.4742785746653	160.98453839060096	108.79715218193834	418.1330176339231	708.5147880017001	378.17587849128944	10	76	1	177	60	0.4947915130327105	1.375193490335878
1287930000	-113898.54861821773	-110952.87733624606	-2945.671281971668	-110952.87733624606	654.7291539716628	0.04320400252630066	0.36674925682101894	0.06203640557575812	0.019677001506669723	0.04287362840450527	3.36073782122782E-4	1.1436699931575778	2.951692316198448E-4	1.889990497668653E-7	1.2808595808364662	-2267.776769076543	541.1752014176982	95.23171594627044	238.21094659181264	725.9512376778001	375.53284510511196	2	82	2	201	37	0.4947915130327105	1.2564474053465
1287940000	-113896.8915135551	-110950.42140639269	-2946.4701071624113	-110950.42140639269	641.8174275999205	0.042000606766105626	0.36674925682101894	0.05540597223154268	0.017955289188295216	0.04948798277289328	3.434541797073387E-4	1.138793392954689	3.032743289281745E-4	1.998500999799676E-7	1.2769983571141545	-2257.50866045174	246.21307130407996	106.43633435507545	246.05017906649724	807.4500543229121	233.06050273249025	2	81	3	196	42	0.4947915130327105	1.3310574161035817
1287950000	-113887.54170185179	-110914.32846869569	-2973.213233156096	-110914.32846869569	558.8641136713702	0.04310537995240373	0.36674925682101894	0.056572179295286164	0.020691349731141485	0.04588795804757598	3.5094667538923514E-4	1.0921790405987142	3.014292701478175E-4	1.7383537793250888E-7	1.1666935401934462	-2274.245084566976	154.40416784642798	87.6293592167118	287.9835418682052	665.041076175243	619.3956936986441	8	74	4	193	45	0.481622245791142	1.2761762137394894
1287960000	-113879.06618060172	-110938.36862935279	-2940.697551248936	-110938.36862935279	633.5303449522763	0.045014335498481176	0.36074673634649956	0.05384295477822798	0.01868772810134874	0.04588795804757598	3.3319858620953067E-4	1.0660152515386823	2.8373280432068284E-4	1.736189729070219E-7	1.2424791459421085	-2263.8901691284796	263.9503634105305	79.40638278139761	115.01929345585927	636.7880345597031	244.39861752188423	8	11	67	190	48	0.47879744989434314	1.1210320380718548
1287970000	-113861.64521611194	-110909.78868594782	-2951.856530164128	-110909.78868594782	547.3624973937406	0.04582255880379078	0.36045821917736054	0.059696354200127574	0.016669752222800423	0.045237420745914345	3.517898588763936E-4	1.1056564623401361	2.9729775335695475E-4	2.1350028777862785E-7	1.2693873941867717	-2249.8964424169667	173.59706528532064	85.84087827018934	105.91291878185378	668.2790135898244	349.0795038389061	10	26	51	185	52	0.4723813060490337	1.2234536490183687
1287980000	-113859.54134022242	-110929.43453201232	-2930.1068082100987	-110929.43453201232	626.5969503299127	0.04468521708847317	0.36045821917736054	0.06090742447628491	0.016593087166444323	0.04575769665967547	3.471737995019785E-4	1.124155572217539	3.014570053859002E-4	1.4689868376681402E-7	1.1387155118149608	-2256.565355474017	224.77509089493194	57.80782152104751	102.67425739845356	714.1582072812702	523.1364118974216	11	4	71	184	54	0.4777769493255539	1.2234536490183687
1287990000	-113884.18097447358	-110931.07105832917	-2953.1099161444104	-110931.07105832917	554.4030130640527	0.044605346641785455	0.36045821917736054	0.05687312652862829	0.016593087166444323	0.04575769665967547	3.3578037285132825E-4	1.1622440943743395	2.9338656118629847E-4	1.6510381766224227E-7	1.176356526384388	-2255.5363855649744	199.16340820198806	94.6838382346594	275.17771630717095	704.4511733379611	361.1963498442088	7	65	16	193	43	0.46842586531310487	1.1154019465417064
1288000000	-113886.71603254968	-110954.30938367688	-2932.4066488728054	-110954.30938367688	497.7585047506785	0.043178799554977804	0.36045821917736054	0.05227875029205982	0.016593087166444323	0.0442531130384629	3.4741248797034687E-4	1.1209451403728161	3.082990450882983E-4	1.9434722735389067E-7	1.2658572824811456	-2260.4346101482124	112.83807920237564	71.75983975879576	312.1766995095577	775.4316175478124	423.4890276296317	55	18	9	182	60	0.49378515068204354	1.2538298772477017
1288010000	-113879.45650580403	-110945.98843740292	-2933.4680684011064	-110945.98843740292	576.1894627172111	0.04388076014357084	0.37222561392975856	0.056366112949304915	0.016593087166444323	0.04782046180666395	3.5211449696495774E-4	1.1157918317934634	3.0229370253993576E-4	2.8679819696800674E-7	1.4997785530716325	-2264.943996953209	102.9124629198116	98.7684573713024	178.59008025967623	745.9069082002791	459.88576452994675	36	32	20	181	55	0.4963684025192566	1.3078411379927102
1288020000	-113869.03193140076	-110923.97686808195	-2945.0550633188095	-110923.97686808195	528.5019265668204	0.04561327372670892	0.34572440563425316	0.0578449818881853	0.015740528626563288	0.04255040332423163	3.5840995985644174E-4	1.1429931038663779	3.3623100093896254E-4	2.0883352273041138E-7	1.2187893544765331	-2241.7112296717874	96.46903418619429	140.90953065562678	300.99064620594584	703.1516999667313	418.03845923917555	67	25	3	175	54	0.478045200010898	1.360372007279503
1288030000	-113885.16587645173	-110935.34625242285	-2949.819624028879	-110935.34625242285	589.9738239577226	0.04238083462406647	0.36239978716027293	0.05532577711670797	0.01626719855452503	0.04359545439145395	3.65081177271551E-4	1.1462226042008725	3.1673658491552034E-4	2.4922930024502934E-7	1.3323858763195195	-2268.689839672724	100.71736848622798	96.54463442655775	231.50915726913252	809.0341974331179	294.0842042914016	64	10	15	194	41	0.47946261428821974	1.276913716939907
1288040000	-113893.31109419155	-110961.61574980927	-2931.6953443822813	-110961.61574980927	629.660158905667	0.04382688509095953	0.3539465485570248	0.05532577711670797	0.016780846295308568	0.04359545439145395	3.5804873826030605E-4	1.1488740360246743	3.1362380768927464E-4	2.08900613493489E-7	1.2947937880032607	-2265.3914181847017	135.38022377099006	98.75932113664014	221.62110038612076	721.480026291848	326.0995738004579	15	63	16	192	38	0.4803418254130038	1.2555492135365023
1288050000	-113890.51344379684	-110931.02600037983	-2959.487443417003	-110931.02600037983	595.6316783540684	0.04382688509095953	0.3459042635424714	0.05389120568107323	0.016780846295308568	0.04228037101048671	3.5400115441619316E-4	1.153627914538934	3.076917479343737E-4	2.0262635892401496E-7	1.2620899812547146	-2279.1032241982048	125.13622730478696	130.25656022348502	656.4751030639025	761.4671829936756	317.69540701991656	2	81	14	187	40	0.4803418254130038	1.235054583061736
1288060000	-113836.73399655196	-110902.065245176	-2934.6687513759707	-110902.065245176	623.9421228014347	0.04382688509095953	0.3726218716293202	0.06129012470272404	0.01799817985981173	0.04228037101048671	3.55234225453732E-4	1.1619509158495696	3.0827288722090835E-4	1.4864621407756257E-7	1.1573688055932352	-2281.049652090627	289.6728961527528	111.53310626673066	302.6507601579093	680.3239331143945	451.0088525331405	2	77	6	185	54	0.4799919835161954	1.3191474897819635
1288070000	-113811.168513766	-110890.31721031279	-2920.851303453215	-110890.31721031279	690.2760606449285	0.04275341174580636	0.3726218716293202	0.06167844903358211	0.01799817985981173	0.04662883828522425	3.52200017476316E-4	1.1306662547460067	3.1244631189751505E-4	1.3463725082935304E-7	1.1195421380383186	-2271.389050040119	263.18169475939817	98.55972015427028	211.4853810728865	740.9215566083486	369.43954767989425	11	69	12	181	51	0.48429994071945937	1.342260029317493
1288080000	-113881.04963851717	-110917.84071149457	-2963.2089270226047	-110917.84071149457	520.3404019711023	0.04279159361892958	0.3729054160908956	0.05890885032301505	0.01799817985981173	0.042506729867927466	3.5369419699575856E-4	1.1620302771808444	3.368708741682852E-4	1.4224365506084834E-7	1.0806858522703278	-2268.821919651161	190.8989211467293	175.75139330120314	435.21088024429383	783.7728450702239	303.2767683266137	24	62	13	173	52	0.498900886888874	1.342260029317493
1288090000	-113872.15085244412	-110931.16779730175	-2940.9830551423693	-110931.16779730175	534.5083788108467	0.04279159361892958	0.36228223411459437	0.055835749514225326	0.01799817985981173	0.042506729867927466	3.5884146014992884E-4	1.1257747165075884	3.1828010662084664E-4	1.993279494221671E-7	1.2602058399030487	-2263.8260288649426	113.4918104387972	130.2687358127235	141.36429623895486	716.9334369838375	392.061404258545	54	24	9	183	54	0.498900886888874	1.409474575223505
1288100000	-113812.64324447654	-110912.82831169614	-2899.8149327804017	-110912.82831169614	602.2449808776263	0.04405320103792968	0.36228223411459437	0.060504324547895255	0.01799817985981173	0.04319444033371995	3.615456474339526E-4	1.1352066100224691	3.208785446176851E-4	1.122291253554288E-7	1.021647873360045	-2260.618076933235	116.79331732215519	446.3257071705933	813.423537734337	818.1001688247253	349.8740789678421	88	8	87	82	59	0.49181246279423246	1.409474575223505
1288110000	-113828.58459226105	-110931.0127803111	-2897.5718119499484	-110931.0127803111	608.1045568730922	0.04194092007807909	0.36228223411459437	0.055128119740340306	0.0182605689140756	0.04884240384796796	3.584856765053413E-4	1.1375489219814294	3.0169601548235813E-4	1.3929084273376805E-7	1.1572856809612557	-2273.053002540739	119.6426706528988	218.1221026661847	816.0375672214838	863.1284223620597	331.42416062996455	84	9	63	121	47	0.49181246279423246	1.3550201786609173
1288120000	-113823.14191423329	-110937.00051175004	-2886.1414024832425	-110937.00051175004	660.4296854196124	0.048673559799828243	0.3725912867458987	0.06188706714181774	0.01659277819943367	0.046278294020392664	3.6387209804054465E-4	1.0740469801489114	3.108617122967104E-4	1.2618370073264206E-7	1.0892109697438102	-2267.8901814615465	143.363053477693	157.63087994108653	602.2191989835393	1081.3905947991277	391.7775343270212	38	56	168	2	60	0.48353851353588767	1.3550201786609173
1288130000	-113862.36531064089	-110940.03800591038	-2922.327304730512	-110940.03800591038	707.900430853144	0.043543775573201306	0.35042950179887616	0.060431409261045205	0.01760613548520847	0.04654367173746391	3.6339995653972767E-4	1.047463150058969	3.1599010567254053E-4	1.539552815692929E-7	1.1054031392844819	-2248.56773109007	213.02841982886366	120.80193184114307	677.6342172301605	458.55200768982917	194.08312200843758	12	83	160	66	3	0.48353851353588767	1.3864843382162764
1288140000	-113857.83985194858	-110935.08644893557	-2922.753403012999	-110935.08644893557	905.9225430014777	0.04038241383272845	0.35042950179887616	0.05939848315995956	0.01760613548520847	0.044040952217910316	3.5828061902972466E-4	1.0424858647666295	2.9160015578746505E-4	1.9926582913889807E-7	1.2616682416162428	-2257.633677129917	97.13669255937342	196.00253021426886	649.601984471762	561.3322633075499	369.0658168987232	80	13	167	5	59	0.4922866371625455	1.3864843382162764
1288150000	-113867.60673809556	-110937.65179677881	-2929.954941316756	-110937.65179677881	929.6326910817877	0.0402725671192683	0.37120214144502783	0.060591030260932016	0.02082404248832702	0.045397458787186526	3.558839662908863E-4	1.111288384082088	2.863412980070637E-4	1.2912535507124625E-7	1.055919585011185	-2263.0317453996417	134.15376686657208	257.7231420442215	712.3208168914713	654.0512812774616	336.79705964928615	70	23	96	93	42	0.496070262955347	1.3864843382162764
1288160000	-113853.04065062082	-110948.29931570297	-2904.741334917848	-110948.29931570297	842.4593952956523	0.04585461393501468	0.3562150312924221	0.056713208393489256	0.018188923614858733	0.045397458787186526	3.5598579680632943E-4	1.0897836313551699	2.7963034964551133E-4	1.4143146301419935E-7	1.1532591351037391	-2277.3256683541026	133.5133777163706	155.81511041131927	584.510982304947	807.8775645310699	416.9009018728631	75	13	36	146	54	0.4860753702974629	1.2962724977920501
1288170000	-113927.45675834319	-110969.27010331396	-2958.186655029231	-110969.27010331396	877.8399548721663	0.0432166340829346	0.3677152472114953	0.05753493485056939	0.019630044321649467	0.04410827834487423	3.4161930547520355E-4	1.105536360619367	2.6733235804199043E-4	1.17074897589871E-7	1.0631168158440636	-2293.7430742024794	93.61678819778852	181.83156167673255	675.1736497735608	394.4567253526619	1246.1742070374735	64	26	176	55	3	0.4984931825339102	1.3863049084796917
1288180000	-113901.09117054967	-110977.41863957934	-2923.6725309703384	-110977.41863957934	839.1441067811234	0.04341496093602327	0.36915459904746767	0.05753493485056939	0.016844786463363102	0.04410827834487423	3.585749018137508E-4	1.0657776229773124	2.910977068742099E-4	1.337539973161167E-7	1.083112299723064	-2278.944507473545	155.93506004852262	171.41449677628583	679.466840757136	152.02496457213724	213.26061548577238	34	57	194	4	35	0.48185974543787974	1.4193341571770064
1288190000	-113864.3606800986	-110953.36327357733	-2910.9974065212764	-110953.36327357733	892.5474798301315	0.04341496093602327	0.3405329031893907	0.060258514862923634	0.019059981405959797	0.03886063903780761	3.7567790040249723E-4	1.1585094912070757	2.78242498204976E-4	1.5731530139696033E-7	1.1591864896257082	-2280.253818432094	448.1017790061618	127.97576983215119	736.2055980731756	480.216762699138	338.20059381829924	6	82	189	23	24	0.4785159538567633	1.4193341571770064
1288200000	-113884.00119337268	-110957.9356267452	-2926.065566627476	-110957.9356267452	898.4298360770501	0.04341496093602327	0.3620933303411548	0.062139424044470246	0.018902686975771684	0.048416128857446734	3.749364054284493E-4	1.132909148585958	2.7649867504966143E-4	1.8796958977684904E-7	1.2025922562353535	-2257.0468412462415	207.95527254742936	118.65487713222184	728.583294546588	718.9400606191061	376.97527795373696	8	83	192	18	23	0.4800244068558065	1.2495549035586009
1288210000	-113798.19984704518	-110926.18140277939	-2872.0184442657965	-110926.18140277939	1050.9580532352966	0.04341496093602327	0.3655742334181546	0.06103878799473229	0.018902686975771684	0.042229352301518724	3.7827378053997764E-4	1.1297155954145428	2.626819823140805E-4	1.5888216940956998E-7	1.1753857669933292	-2250.2893257427863	236.8611881660286	86.78656672688211	731.1510232728627	790.183155418832	351.88424829828375	11	80	106	85	42	0.4800244068558065	1.198291531793054
1288220000	-113784.3308562137	-110909.29897748827	-2875.0318787254264	-110909.29897748827	906.2905871239635	0.04451044470218161	0.35990623603553296	0.05846749427067979	0.018902686975771684	0.045436701584249825	3.884538204272383E-4	1.1761422091707308	2.7352082030099637E-4	1.6729805502062402E-7	1.1688551482148442	-2245.919984032564	167.64371268368146	108.13612300798192	572.2849360976303	660.1684611147301	384.9509949442676	16	73	100	95	40	0.49044823614367994	1.2666585436080298
1288230000	-113808.84687778552	-110920.12897059445	-2888.7179071910646	-110920.12897059445	993.7822737040182	0.04330531321773829	0.35990623603553296	0.056713693910878	0.01835292661011373	0.045436701584249825	3.7485461293366675E-4	1.1843513405981285	2.54703413052492E-4	1.8606786674145663E-7	1.2584857653318107	-2264.4704451103585	111.12579205769298	156.43123069507	508.8114646469393	689.2126100628502	463.6177671510742	52	28	103	100	41	0.49044823614367994	1.2431253607650956
1288240000	-113829.8986491569	-110922.74332376075	-2907.15532539614	-110922.74332376075	920.7768667954117	0.04330531321773829	0.3552795430686061	0.053496417602975195	0.017705212911314584	0.04500497623862571	3.953611485352972E-4	1.1966257114308554	2.647995798180984E-4	2.7792534334327683E-7	1.3625838296346002	-2260.68808469952	129.8897715337116	520.6126660026299	866.8383832870468	724.6251824322791	618.9354960319605	94	49	39	42	100	0.4933898212286785	1.307546607035158
1288250000	-113822.28711288361	-110919.153212801	-2903.1339000826088	-110919.153212801	868.0670274666057	0.04330531321773829	0.355879591852631	0.05957267438155542	0.01858106209348919	0.04500497623862571	3.7865633363493175E-4	1.1761094660465803	2.723403607391876E-4	1.9642414424073683E-7	1.2156894928945865	-2246.425765034697	99.07108349673771	462.16440070845516	656.7439395365601	675.3895416560862	477.94195859132185	85	85	14	95	45	0.4799741803391956	1.307546607035158
1288260000	-113805.74789774926	-110909.00741519788	-2896.7404825513836	-110909.00741519788	781.6629267543357	0.04570630227220826	0.363825452893042	0.05965164763875205	0.01575917179833894	0.04504204805564076	3.7824155684713944E-4	1.167219966897297	2.6566459280043904E-4	1.5634676216835211E-7	1.1438248644438038	-2265.9464136048914	121.23439207914316	510.90801735127224	685.8374840546062	421.7736473214812	554.4983962214106	84	98	75	43	24	0.47923770681757333	1.272048990260747
1288270000	-113800.1714759197	-110906.13611464667	-2894.0353612730396	-110906.13611464667	845.4157495979504	0.04428392024061082	0.3698036284456381	0.05788274094904253	0.018141673989816195	0.04504643137408278	3.8441689316893833E-4	1.1962808677791972	2.6516032730906317E-4	2.581211245465144E-7	1.4273647581830216	-2268.2660476067535	118.15328070233409	780.0680152577802	455.6133077399554	70.4675813155282	82.11069648088228	84	188	50	1	1	0.48202050191008616	1.2800575831813301
1288280000	-113824.41562418263	-110917.55702065711	-2906.858603525512	-110917.55702065711	717.8584926700672	0.04751913390810543	0.3698036284456381	0.06089319139240654	0.018141673989816195	0.04398154974084103	3.8299505582683747E-4	1.2544545222164558	2.8239813196948217E-4	2.4276166459410916E-7	1.3345700388839439	-2247.11233668611	133.8679657035785	627.1205538709443	824.7353328030141	278.23398055064916	301.2033124465532	90	105	89	27	13	0.47664589364512294	1.242014340841923
1288290000	-113826.5194162476	-110926.60396401101	-2899.915452236587	-110926.60396401101	707.9801532112639	0.044468006366159066	0.3641504410631703	0.05711301368968181	0.016363759692360952	0.04673317890622899	4.0037197809612596E-4	1.227029140168122	3.043067787585164E-4	3.4702373566281465E-7	1.4813214971672095	-2234.1435828836325	111.17533745515033	296.5742174150627	561.3366971252013	555.9899809208948	352.7781337984792	79	14	23	176	32	0.47255978039434504	1.213117157877692
1288300000	-113848.64223143263	-110942.82008239553	-2905.822149037103	-110942.82008239553	822.4169970911021	0.045007868910493826	0.3641504410631703	0.06011562595091504	0.0208273775877248	0.04282405052587402	3.829291794801828E-4	1.1626550638697595	2.790313706223379E-4	1.841646866170007E-7	1.1780093013905104	-2241.250742685924	150.43886442358905	396.4213212925185	414.87380690277143	666.2086678679004	455.18498612927124	87	44	42	112	39	0.47531112403433595	1.1902482622692645
1288310000	-113828.46925666004	-110927.25169195219	-2901.217564707852	-110927.25169195219	712.8289450718559	0.04496040564089252	0.3641504410631703	0.06165499493772015	0.016175248910045893	0.04282405052587402	3.903147892500216E-4	1.1641228146239606	2.9818550921509497E-4	1.839688175706756E-7	1.1598077813772107	-2239.1645822883056	121.09535936208115	517.6324622484168	523.5696816408747	1223.3263940579548	520.5304604197934	91	12	102	23	96	0.473622035305876	1.1902482622692645
1288320000	-113776.42580009982	-110911.79735624293	-2864.628443856891	-110911.79735624293	727.8617243695404	0.04441432489388278	0.34526032301274734	0.05915533311248993	0.017749425504822672	0.04229318428259641	4.0224862105970005E-4	1.2531861600507923	2.911723401572549E-4	2.670994684815276E-7	1.4198033850896792	-2254.3132044705426	153.11520051432143	366.3039247853405	1440.2217061211586	636.6998036475387	426.9935534237973	87	50	5	127	55	0.4819565830280905	1.3069044474382556
1288330000	-113818.12537859596	-110925.16120609229	-2892.96417250366	-110925.16120609229	716.4070147135119	0.044076366627069076	0.35654408688578937	0.06072648667163064	0.017496591928557462	0.04589328057414626	3.822666502250337E-4	1.23318564619641	2.8418009610945544E-4	2.094808219237843E-7	1.2944753182207709	-2264.0706906369155	133.71639129580956	621.473526348864	539.1724697929494	734.4119908129926	312.2908770069106	95	21	8	168	32	0.4859320064627432	1.3069044474382556
1288340000	-113804.57420709991	-110914.26154626047	-2890.312660839439	-110914.26154626047	724.7941220396102	0.04366924031709386	0.35428105912611596	0.058421951684402965	0.017496591928557462	0.04529456430456812	3.792796775788625E-4	1.1854846326636383	2.7356033588761525E-4	1.9336240201065034E-7	1.2510191235667831	-2256.978328076843	141.87773367356115	580.6357241559289	516.1740744231889	691.4976931431006	361.05873206865436	94	37	11	153	29	0.4950026250258174	1.3220363604233112
1288350000	-113847.39830852924	-110948.54750627304	-2898.8508022562055	-110948.54750627304	730.0008631556128	0.04200766247694435	0.35428105912611596	0.05663605604554433	0.017601675153246663	0.045153124739619147	3.8226401723827537E-4	1.1840436592283512	2.8275675889265407E-4	1.6859008719615271E-7	1.1809121134005889	-2269.7789693732807	105.18375397652345	422.84669808269916	602.9873779409879	883.6358730651912	642.5383978779676	89	26	45	92	72	0.48993651978894676	1.3220363604233112
1288360000	-113803.53298455865	-110909.24166378747	-2894.2913207711813	-110909.24166378747	636.5518338257087	0.045006077789721564	0.35428105912611596	0.06045662196206997	0.017601675153246663	0.045153124739619147	3.9162236820686273E-4	1.2454159050926066	3.0500800166556727E-4	2.053682716250862E-7	1.2378059561493822	-2253.8227491640555	124.58541485239368	230.80953515285566	463.40871632878594	920.7063051169715	329.8163650922568	91	1	62	132	38	0.4777322195008459	1.324363842129938
1288370000	-113838.82198226902	-110948.76791486997	-2890.0540673990445	-110948.76791486997	615.1537326067125	0.04289660520729549	0.3483954615486917	0.05799572157703558	0.017601675153246663	0.04356591676239953	3.864282942100569E-4	1.1922874683252151	3.0591328735848715E-4	1.8423475209327258E-7	1.224460399672828	-2259.984989986768	194.49813379376792	105.77867406334913	645.2855785439268	716.9313667554368	308.4940764025255	18	70	42	162	32	0.47567869706852944	1.2633650901615792
1288380000	-113848.1771325708	-110952.64391804712	-2895.5332145236803	-110952.64391804712	759.8992106768533	0.043608665287989797	0.3483954615486917	0.056102285365664806	0.017565760311204274	0.041074657674511045	3.7927511282924333E-4	1.2009810116453987	2.922077279748696E-4	1.8076417449514572E-7	1.2067926586326805	-2258.019371396096	186.94080755670586	95.82119874585865	194.52171605074523	691.3088151741288	353.12104982824786	11	74	4	200	35	0.4812775531773415	1.2480251184462263
1288390000	-113842.51825035087	-110950.44021472201	-2892.0780356288546	-110950.44021472201	911.2762513869777	0.043608665287989797	0.3483954615486917	0.056102285365664806	0.01788034935898702	0.04729440629760815	3.707224830071979E-4	1.1481233100978174	2.7277824104359583E-4	1.6273672166639513E-7	1.1993300801884486	-2271.2425614772046	145.01538539345532	119.30301197252746	455.2104781248706	806.5587397701767	355.27574237999556	7	77	52	131	57	0.4812775531773415	1.3046442433655188
1288400000	-113824.86671399898	-110908.5323479601	-2916.334366038877	-110908.5323479601	930.6477333760889	0.043608665287989797	0.37059349228415867	0.056102285365664806	0.020415263461669123	0.04208818602309664	3.7574784192925717E-4	1.219324550900483	2.727508362489293E-4	2.7307711859180046E-7	1.4539435733011423	-2276.5114449179405	238.10270223186842	110.94819919555563	637.2876070732946	796.0652029170418	341.8219067600391	7	77	87	97	56	0.48167290822377046	1.3046442433655188
1288410000	-113818.01477147202	-110913.57762586474	-2904.43714560728	-110913.57762586474	1086.498217229532	0.0427784312398828	0.37882042584446285	0.05678605194369393	0.020612382255370033	0.048718029066050876	3.7244099272738075E-4	1.1721655943314224	2.61732427134836E-4	1.9425556352868521E-7	1.2942739042432851	-2285.357111473694	195.7295236553947	139.1780313420474	597.2319908226492	803.9173208655288	284.6141349128577	25	63	95	99	42	0.48167290822377046	1.3046442433655188
1288420000	-113842.75563544316	-110939.98421259572	-2902.7714228474415	-110939.98421259572	978.3835672978131	0.04772698385603769	0.3607919395412828	0.05864260964057781	0.020734896313225247	0.048718029066050876	3.7135737738245705E-4	1.1313716578427602	2.628651299567895E-4	1.5245228525326446E-7	1.165496541965267	-2273.5261202160455	167.26586287987035	313.2492692559584	698.5836342952475	772.928289683184	324.1358223273999	86	8	147	34	49	0.486908714211967	1.2836477008665776
1288430000	-113861.70537135426	-110940.43551580241	-2921.2698555518396	-110940.43551580241	984.3228422411537	0.04473615046628831	0.3634011034853111	0.055923729760437184	0.014737754024326161	0.04325942757443937	3.7679507999359527E-4	1.1610908119254144	2.8428132715794E-4	4.7330184157821295E-7	1.860068575298691	-2280.5022410463325	144.64423458860722	538.3244487225126	789.8374450843443	275.1305807036759	212.82258158744023	86	2	196	38	2	0.486908714211967	1.2836477008665776
1288440000	-113840.06247594178	-110939.1378630476	-2900.924612894186	-110939.1378630476	993.7504973386438	0.042672324335158884	0.36005624355216304	0.05717093272435771	0.01824104137764026	0.045517303718358514	3.7220485058519923E-4	1.167035554036106	2.7676536793354317E-4	1.5776418988590893E-7	1.1730934379696585	-2276.110046066397	146.31523702075103	247.06754873280212	594.6200753257162	354.406178511822	524.6313282408915	84	3	194	10	33	0.48945536189310573	1.3495899815789862
1288450000	-113865.51597866003	-110966.43262373631	-2899.083354923707	-110966.43262373631	941.6086964123627	0.04677281100883878	0.3639777714420389	0.05991994449638207	0.018149832902082046	0.03986080886333685	3.61167036076177E-4	1.157458907765494	2.6637470075265625E-4	1.9989257506394828E-7	1.3577390931180036	-2283.0779540617946	136.27705590634133	442.1545716359328	678.0802630319553	517.5248394536137	366.3255816295996	82	17	168	37	20	0.48945536189310573	1.3021882130493463
1288460000	-113839.95217980257	-110966.95456291994	-2872.9976168826192	-110966.95456291994	800.5245833910567	0.04677281100883878	0.3639777714420389	0.05510485650020659	0.017392424961974073	0.046154548847686876	3.655650389164991E-4	1.1437138198007746	2.698346077823298E-4	1.4602275195628543E-7	1.2228781145707581	-2286.8950497401943	134.72387676515615	583.9904619493066	955.3384925814225	789.379286165214	369.5187065669089	83	131	39	32	39	0.48906376256924444	1.3021882130493463
1288470000	-113793.17899678512	-110909.05962334717	-2884.119373437948	-110909.05962334717	827.1598310083784	0.04669517084731614	0.36007475329491917	0.05526602868978918	0.016533637904817152	0.046154548847686876	3.7493759485295335E-4	1.1599932760503393	2.833818535925092E-4	1.4898632621010962E-7	1.1810442916883643	-2292.9934402164668	205.73663332716367	764.2151425332924	787.3695874820442	958.2964097317912	227.86396012055758	91	91	102	3	37	0.47880297835952335	1.228254843932337
1288480000	-113774.20095816319	-110909.05246036818	-2865.148497795	-110909.05246036818	850.2070663532962	0.04588774365763161	0.36007475329491917	0.05724489820516572	0.01804863406650167	0.046154548847686876	3.823062544297801E-4	1.157572433036117	2.810544884636085E-4	1.3357145911661462E-7	1.1414589146526317	-2288.342849082954	153.8184800825867	140.1856735019692	644.2795237871126	833.1088317378445	295.43557132299753	19	62	83	120	40	0.4784268861352528	1.2050069061413178
1288490000	-113800.26211912918	-110936.97681441807	-2863.2853047111057	-110936.97681441807	977.1512599452558	0.04222498494524704	0.3580451160479353	0.058266487714319574	0.01696270422094837	0.04805163253495005	3.8378850093626207E-4	1.24396476836568	2.718814199650669E-4	1.6522561673976076E-7	1.2766850116924262	-2297.1347325478455	218.6013257332133	109.44489017179869	855.1531090657672	748.5314952452239	352.11217898143525	56	31	85	97	55	0.4784268861352528	1.2541805985114043
1288500000	-113831.48250669308	-110949.71467811987	-2881.767828573217	-110949.71467811987	703.7372808009137	0.04457224940022522	0.36284165162371806	0.055217735121749614	0.01696270422094837	0.0453771281559222	3.894730447960476E-4	1.2528353212048808	2.8842650146061727E-4	1.2616726594469897E-7	1.111669735546349	-2306.025962815578	166.99423916927338	328.7240063398598	804.036970777289	846.4337757468364	299.7436383875799	77	11	43	146	47	0.47238514010590177	1.2158283229493718
1288510000	-113817.69041368706	-110923.11021701705	-2894.580196670012	-110923.11021701705	632.826439768	0.04491824853866744	0.36201946331630175	0.05995988284447843	0.018592766911004015	0.04119108675601712	3.8361753615764275E-4	1.231344000130922	2.8933852863814995E-4	1.9937156102188576E-7	1.3326773413994224	-2300.132251606587	180.92943376301076	274.7672089138247	588.9269488191431	763.4259916855729	339.1360456594523	83	4	89	103	45	0.47733490556980634	1.2663934741590184
1288520000	-113861.34605349538	-110953.91077433372	-2907.435279161651	-110953.91077433372	694.0689901417021	0.04401253498746425	0.352227411172487	0.058018127028350894	0.018592766911004015	0.04192921054926004	3.884222874112976E-4	1.296012683503327	2.790023537810048E-4	2.8529557594720813E-7	1.4443700731624305	-2279.9022262687663	122.39149010741278	137.1225109397784	572.2325125201525	888.2920622104398	528.7128235829451	1	91	77	115	40	0.4884272447388944	1.3399802826785705
1288530000	-113795.65847679609	-110901.06194151052	-2894.5965352855774	-110901.06194151052	807.3457715121574	0.04273285806493366	0.36663080616584476	0.058317838340170736	0.018592766911004015	0.0441835932121991	3.7842584246116837E-4	1.237755141865929	2.6591519101839325E-4	1.4627049466855055E-7	1.16582101198097	-2292.527077697926	137.88318395420123	90.58128819684332	512.2284922011441	993.8574419107056	451.8865391320851	49	38	44	148	45	0.4933141913066847	1.3314431509367943
1288540000	-113825.94677424393	-110934.27027386085	-2891.6765003830837	-110934.27027386085	872.2423837299394	0.046923787863187384	0.37557836394239186	0.06057016805482996	0.01751563916824438	0.04346279446051789	3.716001143096806E-4	1.2464065910997295	2.620796631006565E-4	1.4301597506842785E-7	1.160325453537907	-2283.174555465614	139.79830965387558	120.5500813230729	622.4119823922052	901.9198147996233	329.308413155057	51	38	68	123	44	0.4933141913066847	1.387578749990231
1288550000	-113781.93267858289	-110919.15130787602	-2862.7813707068767	-110919.15130787602	759.9000844347579	0.045883645713659056	0.3649913813467205	0.05682751717632764	0.01804079753824219	0.04228783559225634	3.7484603734206967E-4	1.3054192763173906	2.603697135435034E-4	1.7573191321808941E-7	1.315323313665818	-2291.5661556946525	128.01229280643315	563.2462640391419	619.6023291630293	978.0473196125993	404.0914658784296	86	28	34	136	40	0.4891722136441356	1.3486842969316992
1288560000	-113814.71345193643	-110929.24319325361	-2885.470258682819	-110929.24319325361	753.7437669416911	0.045883645713659056	0.3649913813467205	0.05682751717632764	0.017093623675888497	0.04228783559225634	3.8103126692231134E-4	1.2395175256462279	2.6405440307869494E-4	2.7962652127021865E-7	1.5141658009980976	-2290.3690146373056	101.29447938198857	139.05258853646973	773.8187670456364	801.4263187260736	283.8484186094006	87	4	44	151	38	0.4874905838937433	1.3631494356758547
1288570000	-113826.26995308368	-110925.63905090606	-2900.630902177625	-110925.63905090606	910.869235815974	0.045883645713659056	0.3649913813467205	0.057823722387577534	0.021117470945163752	0.04264797120282039	3.5133182739546695E-4	1.2692172349858095	2.4210417736773303E-4	1.6587463856058962E-7	1.3228414869847454	-2306.335601097933	147.26198921979338	727.7035865280867	780.347830215737	833.4220643277243	388.56271867876245	89	63	10	116	46	0.4874905838937433	1.3412909822549413
1288580000	-113844.18026426768	-110936.4217294908	-2907.7585347768704	-110936.4217294908	724.2213256439969	0.045883645713659056	0.3649913813467205	0.06069484527935389	0.01813964463952783	0.042887848080640084	3.4790387530048194E-4	1.18889490115322	2.4317959591973234E-4	2.1485504779354407E-7	1.4899646355465674	-2314.7882101993096	141.31735216428868	637.0693128592636	1030.003991647235	856.1218897659261	507.73618718680086	88	87	41	50	58	0.487523048705331	1.3412909822549413
1288590000	-113864.716093932	-110951.27001346592	-2913.4460804660744	-110951.27001346592	716.6501504793503	0.048621534729514276	0.3793305282723953	0.06069484527935389	0.01632975961383204	0.04472188013959136	3.4259514386115997E-4	1.234837029671259	2.4215703923618343E-4	1.2721291380305364E-7	1.2048744824507562	-2318.438771703258	131.32271962224402	544.5606419700318	1446.547196078098	746.8078115048161	551.5206870539264	88	59	43	114	20	0.487523048705331	1.3591475374615336
1288600000	-113862.86729479434	-110952.93990680212	-2909.9273879922293	-110952.93990680212	693.3457961347257	0.04339010448684626	0.3582670623147044	0.06244707925780347	0.019346674632200488	0.04472188013959136	3.478149479702695E-4	1.1937634139509867	2.4820016722953763E-4	1.9857876633807506E-7	1.448080917847382	-2315.8122697167205	178.734253778191	517.152217768221	1488.3597221096165	685.1384520710386	523.7107799735518	89	65	40	82	48	0.4856529035611986	1.3311221031329583
1288610000	-113865.88656238913	-110970.04259739027	-2895.8439649988513	-110970.04259739027	760.2441938548019	0.04339010448684626	0.3582670623147044	0.05814388868337442	0.019346674632200488	0.04113156373840279	3.614605269120368E-4	1.2086153861982996	2.4875122641975867E-4	1.5629068498414153E-7	1.333763693324471	-2337.992961300985	166.09135710371788	753.1024471549579	1171.084340306661	819.977763524636	600.0821805221162	91	71	44	96	22	0.4856529035611986	1.262210404867561
1288620000	-113884.16139644594	-110946.40443793556	-2937.7569585103797	-110946.40443793556	753.6440348438754	0.04728665257150923	0.35863777718623524	0.056278872797479035	0.02092644401131391	0.04673003896319083	3.5290586085489907E-4	1.235864106961471	2.4468081132553166E-4	2.60315317100079E-7	1.5306715830130606	-2318.028820276234	159.42499647549448	562.8250316937787	1004.1237277672856	706.7491351597861	1233.8165799615904	96	54	56	115	3	0.4856529035611986	1.262210404867561
1288630000	-113887.63273031796	-110950.09633505456	-2937.5363952633875	-110950.09633505456	709.9193166899468	0.04728665257150923	0.37487908194790537	0.056278872797479035	0.01908145745040788	0.047305349878979296	3.5971673921531607E-4	1.2230987558315418	2.4489037956234856E-4	3.086260039707807E-7	1.5934369799607924	-2312.314412463679	161.29505456853457	604.405780095907	758.6355388961614	906.1413002388758	484.82550492355983	100	44	15	124	41	0.4963058768931063	1.2852715712808993
1288640000	-113803.99164687202	-110931.3962851697	-2872.5953617023124	-110931.3962851697	762.6177549348691	0.04352675645549238	0.34550583319133166	0.056754670255244444	0.02242415612920635	0.04325057105224643	3.6793181212201997E-4	1.2123482706975057	2.4159505027672326E-4	1.62990629373553E-7	1.3079594345383923	-2318.4417081936062	119.09497604928961	159.0496761563674	765.1284778540703	1018.9564128289279	457.4257544086756	55	39	63	117	50	0.4821132690868984	1.3281542100846788
1288650000	-113819.47878271091	-110922.09273843131	-2897.3860442796054	-110922.09273843131	683.2444002235599	0.04366282807640552	0.3380411399099039	0.056754670255244444	0.018280403807414324	0.041723632733713927	3.664094609053678E-4	1.1948948565124005	2.515575242947055E-4	1.3571033182646542E-7	1.1835287793785862	-2318.711947880455	187.34490822640416	156.60896331846033	721.1991470316327	816.4740487787602	423.64495550700593	12	80	163	23	46	0.47896730096049683	1.1962309727342815
1288660000	-113821.79965003644	-110917.27118120549	-2904.5284688309516	-110917.27118120549	709.7240544011578	0.04366282807640552	0.3742514793239004	0.05987034683533438	0.017797703781396022	0.041723632733713927	3.6562414065479943E-4	1.1843278861445479	2.370778881364832E-4	1.7472128307641223E-7	1.328526419012007	-2325.2088012602667	146.1585615093947	129.18817560421812	741.6289254938532	547.8769675666092	729.8693994710227	12	74	170	1	67	0.4805139930608942	1.2585352423503213
1288670000	-113799.44878523034	-110912.72429643346	-2886.7244887968845	-110912.72429643346	767.2508782334644	0.04632151240619406	0.35509378245561973	0.060929681595447184	0.017797703781396022	0.041723632733713927	3.8151936522363376E-4	1.2386486321033028	2.39016624656533E-4	1.6397577366901456E-7	1.2601042885002574	-2318.870177074187	191.0336605844857	120.04550039195439	509.5980104128281	819.9200030287652	758.2837502114941	16	73	31	75	129	0.4799817755641653	1.2884281426436448
1288680000	-113795.0215478539	-110936.41543629784	-2858.606111556054	-110936.41543629784	792.1642545978926	0.04442229692466055	0.35509378245561973	0.05547644406610328	0.01690087691194714	0.04604601313843008	3.878914142827334E-4	1.220403215306652	2.393885592253132E-4	1.5697556146676053E-7	1.2478492783597805	-2300.837419047835	148.31068922715733	92.32259405887179	498.65615720798206	1011.5207280719618	593.5177456829944	10	80	53	77	104	0.4839421529585124	1.2884281426436448
1288690000	-113791.66107793513	-110919.37915930986	-2872.281918625282	-110919.37915930986	881.5927505353853	0.04756344580602321	0.35998428699487145	0.05827331326620912	0.016970837177680748	0.04133179246019618	3.7407845605550994E-4	1.2790351650886855	2.4529658107659937E-4	1.4570414841321282E-7	1.2145165499375303	-2302.332040044513	575.8909044895669	120.9262363799927	684.0437331617167	1205.8740017384346	564.4499973229844	9	81	46	68	120	0.4839421529585124	1.2659827225492364
1288700000	-113803.52056967784	-110923.11380893142	-2880.4067607464167	-110923.11380893142	769.9516014741331	0.044767053360215275	0.35998428699487145	0.05827331326620912	0.019769988108697883	0.046688845871901946	3.636175815027011E-4	1.181591172043185	2.535970388088053E-4	1.878211523374998E-7	1.3481222285105157	-2286.8778538670067	545.6480167379021	100.56151885812241	556.6326006634974	925.0248392475315	509.11267269942635	8	79	31	135	71	0.4839421529585124	1.1616941683317907
1288710000	-113792.67866644172	-110918.40383370174	-2874.2748327399718	-110918.40383370174	900.662766442338	0.041376185077894825	0.3637438627951528	0.05827331326620912	0.015913137666155274	0.04166002849990613	3.7690726249689976E-4	1.2072792758503381	2.477317869163552E-4	1.9484911031544312E-7	1.3637883954108516	-2304.299481158698	2158.983575817349	94.39419116209754	381.34552771254147	897.2121360615274	562.7999629601575	3	77	12	110	122	0.48013345406507074	1.1616941683317907
1288720000	-113791.624684577	-110891.11909347225	-2900.5055911047402	-110891.11909347225	982.5961858064063	0.047055137544403776	0.3659450011728526	0.05827331326620912	0.017110341093683507	0.04166002849990613	3.9638778043817735E-4	1.1783056990696867	2.562519865429059E-4	2.1255228832678057E-7	1.3237317665553607	-2309.444308916864	136.96733390097373	101.97818148573695	581.780474513055	1138.4150756311394	585.1890583018885	7	77	31	89	120	0.4655137764048051	1.200511926354918
1288730000	-113806.67384084803	-110915.9093464652	-2890.7644943828377	-110915.9093464652	820.9908827352155	0.04844874191603379	0.3653708834361328	0.05428931463893562	0.01974726711918365	0.04166002849990613	3.7727375784974635E-4	1.199082420491072	2.515887751767887E-4	2.0513464357340715E-7	1.3616650859012571	-2310.2630220432943	125.80245853404234	100.2645612315487	371.5636270330656	1127.2698310390197	743.6983355177545	23	64	6	141	90	0.48105085693458155	1.3474550606839388
1288740000	-113809.78949749745	-110934.96817569653	-2874.8213218009128	-110934.96817569653	779.1160886089723	0.04739122961102639	0.3653708834361328	0.05256780532706519	0.016873590659217584	0.04488756281485024	3.920823956351952E-4	1.2319240183611913	2.5708899925859367E-4	1.915774721183446E-7	1.3164367559334238	-2305.4929295095917	338.80687314965877	107.43325691643373	204.7005981373686	987.979781907783	744.7456673756963	10	67	19	143	85	0.4992340543181112	1.3775155076165644
1288750000	-113812.41952997647	-110945.86809835183	-2866.5514316246417	-110945.86809835183	957.3532444281425	0.046382064230227955	0.3661674414239825	0.06102305354257449	0.016085854322875504	0.043915490643199516	3.820938798641223E-4	1.2270332158479698	2.4696245071235897E-4	1.8270386776234724E-7	1.2908089643657419	-2288.047778607772	436.84639275264254	74.62471938691101	208.76156789143997	1005.0959621503138	485.3485207079211	7	69	16	129	103	0.4992340543181112	1.403965438697262
1288760000	-113777.68826827181	-110940.74675754276	-2836.941510729049	-110940.74675754276	793.0746188869127	0.046382064230227955	0.3700111205620537	0.05885291180730228	0.019238822180289227	0.043915490643199516	3.790972624603193E-4	1.1692178627422494	2.623410193584044E-4	1.19740446633499E-7	1.1471134390541544	-2299.2603447157844	250.48175090752937	87.26722921075768	228.49171404960478	742.5254740652427	500.2776589805194	11	70	12	169	62	0.48937221977753387	1.3699167111533428
1288770000	-113782.87557267558	-110911.95436427931	-2870.92120839626	-110911.95436427931	611.9642253808676	0.04289054197830097	0.35690351584883784	0.0558012206157381	0.019238822180289227	0.04580815252144734	3.793219726771322E-4	1.1871275338454799	2.749059040874806E-4	1.4359279224902924E-7	1.1814033658235823	-2293.9880818153674	241.73866280269732	90.97835436235397	545.2305851103162	824.6088298838838	372.311266278244	9	78	47	157	33	0.48937221977753387	1.3699167111533428
1288780000	-113814.7541305157	-110930.16626144241	-2884.587869073297	-110930.16626144241	725.4197037008897	0.045016224739818554	0.35690351584883784	0.05681455965192974	0.017239840017413535	0.041383032387065366	3.816554503412383E-4	1.241846107996123	2.7180920606551526E-4	1.9798537825193987E-7	1.3649246414745457	-2318.781749160973	209.9088806693414	125.22460088390534	339.6018257155973	896.5688493865841	361.2387963033303	2	86	6	206	24	0.48307228121765894	1.2798219618662166
1288790000	-113782.51168935993	-110925.18258723756	-2857.3291021223768	-110925.18258723756	596.9576158517673	0.0457488604451004	0.35347108188596704	0.05681455965192974	0.017239840017413535	0.044543832609698956	3.7829757173064496E-4	1.2504552891803833	2.8092553252246727E-4	1.3297616956507078E-7	1.1716354387404326	-2294.8565265996344	290.2407065547571	108.83027285873132	222.83270200948255	773.0321696867657	315.4076138576183	5	68	24	200	27	0.48307228121765894	1.2798219618662166
1288800000	-113789.2692278435	-110933.50544186056	-2855.763785982935	-110933.50544186056	618.0625545523848	0.046867206029219184	0.3533994551795875	0.058636398862311624	0.017391122339024748	0.044543832609698956	3.796954243122314E-4	1.2195925536375476	2.7493981107808895E-4	1.8213352030550553E-7	1.3665478856301356	-2309.1328153158724	149.99224740087345	123.31947468391691	366.04862011046515	935.7372516998098	236.9583386968016	62	20	21	193	28	0.4803399241061098	1.3371134800763977
1288810000	-113804.41078942019	-110910.63221196714	-2893.7785774530425	-110910.63221196714	613.4600114968699	0.044771111869784226	0.35240205104758526	0.05485900986725945	0.017899194343912544	0.04630734256480184	3.7129373383828443E-4	1.2461220932181252	2.709452367339052E-4	1.8550462579342363E-7	1.3262596880876547	-2301.8292183003873	156.69516352252455	415.67826671472653	791.3683019125398	785.3020520929372	281.95623507867856	98	18	22	147	39	0.48826152122655314	1.2119189359413074
1288820000	-113805.93675958706	-110918.40211217344	-2887.534647413613	-110918.40211217344	700.4485715717236	0.04587703034394453	0.3727875997733118	0.05925973554524641	0.01816377171270626	0.0450742324966951	3.774070617849684E-4	1.2569506928756524	2.765277888857571E-4	1.498357285988454E-7	1.2093208275063894	-2304.919675318876	157.46475588053346	123.86770320671752	298.55997215008347	755.502791354609	232.3869770990446	56	26	33	180	29	0.48935481604898634	1.2846902038012273
1288830000	-113817.70173091635	-110898.74559812168	-2918.956132794669	-110898.74559812168	798.7516464956486	0.04775103998304712	0.38004834425453793	0.06031319065725598	0.01816377171270626	0.04616192237478394	3.7276654136940375E-4	1.2635467050644726	2.7434067870166446E-4	2.950147437344094E-7	1.5319265991496485	-2292.136760573096	117.75135266399994	194.98093303994	452.8250912463856	794.3116256522165	508.3351882819175	46	43	45	128	62	0.48935481604898634	1.3099673257698066
1288840000	-113836.960202109	-110926.74643056972	-2910.213771539276	-110926.74643056972	841.5469130170949	0.04402698888782708	0.38004834425453793	0.06271937380209161	0.020069348403835386	0.04506928390119686	3.8396588854379963E-4	1.1951167038190977	2.743364823976442E-4	3.4714580811341604E-7	1.65832313768514	-2284.3236069992845	225.0385482195894	130.19363635049604	427.60692267668105	827.7332219568947	446.034928059867	14	76	45	152	37	0.49305635793650665	1.4441438730397715
1288850000	-113807.82432962468	-110909.21575853474	-2898.608571089942	-110909.21575853474	635.488811696304	0.046569802093770665	0.369119234978182	0.057473886369862906	0.022622518452176082	0.04066162721697763	3.7482315355002175E-4	1.1140413989429596	2.8913073179805365E-4	2.0326520685579732E-7	1.32277852831633	-2278.7669191647337	88.46325010568434	144.4780373902563	417.0295670224929	853.9602431307875	312.9485046033508	3	91	29	167	34	0.49305635793650665	1.4441438730397715
1288860000	-113841.18702378028	-110916.5809481046	-2924.606075675685	-110916.5809481046	710.5287926591508	0.046569802093770665	0.369119234978182	0.0566006919974565	0.021375901944420343	0.04066162721697763	3.6203207280973923E-4	1.1415378432425722	2.8841128149249975E-4	2.2723663175538628E-7	1.3650313908066598	-2272.909691934282	124.09429168975933	118.5524515451995	296.1839870366284	870.9866346711713	459.8480617381927	47	43	40	154	40	0.49305635793650665	1.2482785234052485
1288870000	-113835.44672175204	-110920.05131230268	-2915.39540944937	-110920.05131230268	784.3477533446215	0.04178509433021467	0.369119234978182	0.0566006919974565	0.018295684590980372	0.046919856729545406	3.6518684116274626E-4	1.1408853753455606	2.837495818816062E-4	2.1241269030642761E-7	1.2925215706816429	-2251.2392789027094	165.0253582505495	109.85099496544437	564.8822654314132	859.9292213143744	379.28260759916066	10	80	57	118	59	0.4856958514981832	1.2482785234052485
1288880000	-113833.24005063022	-110901.56326572373	-2931.6767849064972	-110901.56326572373	892.0578990153481	0.04447042442336608	0.369119234978182	0.055774884371001844	0.020099597609434448	0.044536067029194035	3.708424856095486E-4	1.0523006962012904	2.975450548363256E-4	2.1238222988328526E-7	1.261587556756879	-2257.021207025751	120.57371236271227	91.91174359573253	305.39822614525883	796.8749176340275	371.9456674486002	79	10	22	154	59	0.4856958514981832	1.2482785234052485
1288890000	-113845.52686862259	-110910.12700498008	-2935.3998636425144	-110910.12700498008	975.7511774182412	0.04447042442336608	0.37185624496127884	0.05817321814336814	0.021666322601027795	0.044536067029194035	3.657424704317501E-4	1.0948034263529893	2.708695844160528E-4	2.244476186922306E-7	1.324504325957542	-2263.098306645987	220.73821385000863	89.04552544652256	561.5722593050863	919.652662073422	413.7933817287169	10	76	35	135	68	0.4761784069341635	1.1669068163514302
1288900000	-113808.82649358052	-110912.73418138825	-2896.092312192265	-110912.73418138825	942.9133206408283	0.05060276498249449	0.36963206464121373	0.05817321814336814	0.020391425435772288	0.044536067029194035	3.62534493790379E-4	1.150499682107359	2.765577289282074E-4	1.352494662111579E-7	1.1319175032968727	-2272.575985774837	119.49529843092806	119.42931167059861	467.64772565193687	728.9096573756434	377.5964936999592	52	35	7	171	59	0.4857917016926756	1.2379106304050345
1288910000	-113800.09594875014	-110891.5939122476	-2908.502036502538	-110891.5939122476	919.0183697598385	0.044328152629020984	0.36963206464121373	0.06045627831778049	0.01749763710321116	0.04424623910273418	3.6114840181518984E-4	1.1028793287228162	2.768465871330358E-4	1.986173294348351E-7	1.3104814251013086	-2275.4115113273697	144.16940444399256	137.38384748125196	484.3520326987874	843.7571914845279	362.9088390575168	57	32	28	155	52	0.47697852233985655	1.203409186381743
1288920000	-113840.65795687276	-110907.19888590561	-2933.4590709671475	-110907.19888590561	800.7007545940193	0.04888325942140317	0.35706529730522285	0.0532039345225065	0.019853533938837178	0.04512958149214593	3.680924391945225E-4	1.0983979470553995	2.884147339708194E-4	1.7460188373301018E-7	1.1917985091788552	-2280.746208277618	106.32512147904856	439.0181658161999	989.9701460967937	976.4491425562518	299.55663528407155	85	16	43	129	51	0.47895782417733695	1.2687063718765195
1288930000	-113843.04942260176	-110904.46067229663	-2938.5887503051385	-110904.46067229663	793.0214841204274	0.044812574311442664	0.35706529730522285	0.056844192195362325	0.01929725253828949	0.04405704462275811	3.7382597823543514E-4	1.0682095222954902	2.870404823679224E-4	3.694926790494523E-7	1.5929425645307376	-2268.208453892503	106.15578512153579	173.48801638002053	480.48429543337403	787.4096902444895	393.6709774597466	79	5	55	127	58	0.480503213560233	1.209079833243254
1288940000	-113829.2946826738	-110906.26836487629	-2923.0263177975185	-110906.26836487629	1006.1792907561334	0.04716717544014706	0.35929330239510043	0.05594078129352878	0.018083299131333046	0.045428171916467114	3.799096552385026E-4	1.0913961501375984	2.8191096019427805E-4	1.5579204620342706E-7	1.1011176246449503	-2275.535193416288	135.34616534732956	112.20049783168065	538.3934356565247	839.5384252055808	436.1538347100684	78	11	49	145	41	0.4783973644362791	1.3395026670017856
1288950000	-113800.17811962636	-110922.81181878163	-2877.3663008447284	-110922.81181878163	931.2917997051998	0.04716717544014706	0.3607668531986807	0.05764277604265599	0.018716481133336394	0.03927387095592911	3.9554338370799267E-4	1.1279770743462427	2.8711236801915835E-4	2.3602365574217402E-7	1.3414025658467976	-2264.8930318911794	112.12655915559495	157.36525394762518	519.1644713264675	910.7984941848398	195.50005240138404	79	6	55	154	30	0.4783973644362791	1.2841595601883211
1288960000	-113805.39895792522	-110918.8991914156	-2886.499766509622	-110918.8991914156	798.4640116833814	0.045323138705204054	0.3607668531986807	0.05919427546572051	0.019024081449692018	0.03927387095592911	3.769190217432805E-4	1.1699354342429926	2.7908893964668103E-4	1.608609452322947E-7	1.198393134703057	-2285.3442274958156	127.80090119499341	345.400635271271	687.5171508967383	729.1107666838094	257.4093415012094	84	9	53	143	35	0.47962595721380646	1.2068529300540856
1288970000	-113802.33023163406	-110911.59732278081	-2890.732908853239	-110911.59732278081	601.1837815768929	0.045323138705204054	0.36561418631810827	0.05847011168972074	0.019024081449692018	0.04233931149258875	3.8176152232808784E-4	1.1479034467442237	2.9742444488569726E-4	2.1330891888554877E-7	1.3268092657120396	-2275.7901406124665	93.15556384204004	364.5925424850204	653.2982152119516	901.1868259337813	314.1196899788152	86	16	19	160	43	0.4863544101541501	1.2068529300540856
1288980000	-113808.72904384632	-110921.47395569224	-2887.2550881540833	-110921.47395569224	492.2546881333589	0.04167296764514695	0.3756256294619417	0.06252229049267713	0.019024081449692018	0.04538717730836421	3.7944211553259805E-4	1.1334698277176551	3.1547262499047725E-4	1.826020557307032E-7	1.255756155437672	-2279.482370382526	135.82958021000408	277.03937636097254	716.7146121735063	861.0615765908206	275.23386828432575	90	5	98	98	33	0.48455861642310605	1.3011770410015382
1288990000	-113838.68039240838	-110938.57414922454	-2900.106243183842	-110938.57414922454	411.2094835348551	0.045366811141276664	0.3650117914349425	0.06090916017561559	0.019024081449692018	0.04366430172486423	3.634938899066723E-4	1.0955060082186392	3.058160816904294E-4	1.550981551339897E-7	1.1995173820516192	-2289.1334179827722	122.84862345951575	144.1246045562848	649.3660337757877	1050.7846547264082	339.0454178165999	34	63	99	77	51	0.48455861642310605	1.219023905690338
1289000000	-113856.71472286404	-110940.04978542635	-2916.6649374376934	-110940.04978542635	401.18039327437816	0.04462810296145068	0.36006783817681015	0.05756686196677264	0.020415118107158882	0.04562806510490947	3.7587986782053616E-4	1.1081972631508672	3.2524058523412784E-4	2.2958809707792998E-7	1.3436070365725126	-2282.600771588143	117.13747153693411	218.05135811949793	676.1673657353491	1039.5178944957815	297.9010936496836	65	31	85	101	42	0.48455861642310605	1.3720534329623986
1289010000	-113807.69672500614	-110910.25623079446	-2897.4404942116807	-110910.25623079446	454.28204959644404	0.04451937964922189	0.3637098281965411	0.05756686196677264	0.016498343494510286	0.04562806510490947	3.6883422120573246E-4	1.1420947254481764	3.084343096499414E-4	1.741413602363004E-7	1.2656670552448106	-2288.129734618493	178.2380717928694	787.7956891489387	839.531850567045	877.1261753980044	281.02537872957276	91	11	145	33	44	0.4952787605404544	1.269550146817369
1289020000	-113808.30799796572	-110915.85812665938	-2892.4498713063304	-110915.85812665938	408.67878717352704	0.043771811872673747	0.37396602758096925	0.063426097625042	0.016701063408407994	0.044316824570992626	3.836830512975479E-4	1.1695678507259502	3.1903096779691475E-4	1.8289963535781835E-7	1.2663195705945303	-2286.307141691131	99.64267920671115	661.1311665150741	921.4966004783186	785.5644410618355	266.58108345463637	88	53	99	36	48	0.4905926112183802	1.2894590694942936
1289030000	-113786.88285172154	-110900.5497185339	-2886.3331331876393	-110900.5497185339	460.5307654103604	0.04499858062275428	0.3575948342296853	0.058881623058773286	0.017382977615919032	0.0407758057138051	3.863608563552977E-4	1.212941791640028	3.1760904338173245E-4	2.3534179405559833E-7	1.3821511074823534	-2282.9668770062895	105.55919515722971	473.87845734955243	747.8631817463051	778.7239402454694	276.4523036184631	85	6	123	70	40	0.4733859568662415	1.3121605445939781
1289040000	-113826.22126246356	-110930.64073440565	-2895.5805280579066	-110930.64073440565	434.71867129091476	0.041570483759551316	0.3588396100430755	0.06231193780906545	0.017382977615919032	0.042563399925430415	3.866902407666091E-4	1.16815831532161	3.1662090922443726E-4	2.1727069556208762E-7	1.3277248456160675	-2284.6448281876037	110.54500686557571	286.8693388942448	892.2672413331953	521.2378985592288	296.7590293937789	91	3	172	26	32	0.4733859568662415	1.199901154600676
1289050000	-113765.95710476329	-110903.05958726631	-2862.8975174969846	-110903.05958726631	697.4017280636307	0.04376056201707916	0.3588396100430755	0.058593412436741925	0.016165766646789145	0.042661584885796605	3.8543452268367876E-4	1.1949917005748387	3.081673271579881E-4	1.9939374872910757E-7	1.3088955862326883	-2263.84589911016	112.49034384833087	582.7934749379046	776.6491870420222	518.743329763441	381.22923245489307	87	37	155	3	42	0.4742538423708708	1.2460129192148455
1289060000	-113788.81468973841	-110909.71295741848	-2879.1017323199403	-110909.71295741848	418.95536914982335	0.04180329287955666	0.34942377728340057	0.06490998046455768	0.018100510194729615	0.04452320395570684	3.72257957498343E-4	1.1604074714850465	3.2081336610384026E-4	1.9555848575343167E-7	1.2869137067991314	-2266.6190859592634	108.35238539976889	183.68850779073685	815.0882445420862	385.2613385887984	356.40685347856896	66	24	180	32	22	0.4794074733311495	1.2460129192148455
1289070000	-113834.73174842887	-110907.0179269083	-2927.713821520565	-110907.0179269083	485.94223939656655	0.04180329287955666	0.3711357065907401	0.058764547538011754	0.01722175689087086	0.0419901157232041	3.8250820401033916E-4	1.1832689744628482	3.3070212144323486E-4	2.7174887598612177E-7	1.3445795944257355	-2256.1756203975997	137.2336091210367	362.5930070417835	891.7489242444883	349.0464735859978	116.26157298644877	94	2	173	54	1	0.48325318828007263	1.3411123125601334
1289080000	-113826.13973639735	-110903.42627447062	-2922.7134619267376	-110903.42627447062	427.23422987895657	0.044082711412291906	0.36034172751154575	0.05836803468375254	0.0182785110601109	0.040955703622782946	3.811511653772288E-4	1.212816297077168	3.273159590362316E-4	2.54229346165557E-7	1.3419137516532738	-2258.2844309404577	113.2286052948084	666.0706960583442	765.8710834102933	494.6870014362475	336.7018019190657	97	60	133	11	23	0.4920007542023082	1.3302593198391646
1289090000	-113806.45840271119	-110908.41233467558	-2898.0460680356055	-110908.41233467558	363.5266361305398	0.0432832017550086	0.3650410244262923	0.062378642885403415	0.01747453211221506	0.040955703622782946	3.7965528968441535E-4	1.178174054856107	3.297849958084672E-4	2.3046322931458968E-7	1.325054557978431	-2257.6882978409044	88.15789221290439	346.77336309558234	873.4668103041499	730.8889987404473	273.0827649551318	76	51	101	65	31	0.48427055864133517	1.3122370364979474
1289100000	-113818.89524227114	-110883.27600988893	-2935.6192323822197	-110883.27600988893	508.90684044060424	0.044205914878504025	0.3587339114518402	0.06129756315464779	0.019017611392683657	0.04162018423146967	3.8682206575439254E-4	1.1306370567426323	3.2820262512269936E-4	2.570310814139022E-7	1.3095412740684995	-2257.5871908533513	111.20176003999337	619.8607861180744	834.8691927646609	715.7406946506414	365.79069806784656	92	36	120	34	42	0.47960124199877147	1.3122370364979474
1289110000	-113818.03434533176	-110928.07269981263	-2889.961645519124	-110928.07269981263	704.5230325601399	0.048264337722215216	0.3573185721994993	0.05949447164021443	0.015584816202145264	0.04428766939992011	3.8009924371499784E-4	1.144975172608998	2.935703694413216E-4	1.4964888219805355E-7	1.1315868583181194	-2267.079616873444	124.36036724642058	564.0071348866817	854.8070502843152	519.7251413858778	323.7733974408534	89	44	137	25	29	0.48318757002985313	1.2838435438967404
1289120000	-113781.43144331715	-110911.14940181863	-2870.282041498524	-110911.14940181863	525.8048579904361	0.04535627096812228	0.35824706949865964	0.0549231859307069	0.016854776259021324	0.04400208903194909	3.876893791657596E-4	1.151784017420058	3.135566936773176E-4	1.6346956947753152E-7	1.1847890028465917	-2264.7604365599927	112.01105250988186	459.75429714642013	726.2377470154472	330.12382692423523	647.7832634899462	88	11	192	31	2	0.48318757002985313	1.2197257431100679
1289130000	-113775.28200684344	-110924.52843001185	-2850.753576831591	-110924.52843001185	776.7063948949474	0.0453745299988705	0.35824706949865964	0.051578266092582876	0.014415268252044443	0.04448846580656263	3.876595134925178E-4	1.1576962508846624	2.929781626438116E-4	1.3589484529977992E-7	1.1177330399325816	-2261.1111649690124	112.77146252825338	493.8012777800999	950.6664162071598	858.0023742808477	373.54455318453915	79	77	114	8	46	0.48318757002985313	1.2409910511686983
1289140000	-113827.74847669808	-110941.88576541193	-2885.86271128615	-110941.88576541193	823.0605216465789	0.04341899034304661	0.3514950031208449	0.05658422733382474	0.01495763208623704	0.04443976007404077	3.927670441978005E-4	1.1269734487531027	2.940759328636193E-4	3.010359730298668E-7	1.4786969556302751	-2247.3387605420817	108.53538309470059	435.2613957941453	873.2733260833089	734.6160215359538	335.69107533089124	83	60	82	46	53	0.4835834218197526	1.2409910511686983
1289150000	-113821.3597813149	-110930.81304829447	-2890.5467330204256	-110930.81304829447	776.1517092378677	0.042637110437219836	0.37065706429453255	0.05658422733382474	0.019502466450402305	0.039052259749145175	3.8538471716466035E-4	1.2020265785447783	2.760249107561352E-4	2.0159701790029555E-7	1.259958896618691	-2258.5827865492897	113.71911424840874	191.56724436838655	565.3074361379212	817.6664643143972	537.5622820786523	83	7	25	160	49	0.4899750708469498	1.2409910511686983
1289160000	-113829.42994752606	-110943.82122447614	-2885.6087230499184	-110943.82122447614	720.5935126990782	0.04492234298399534	0.37065706429453255	0.06185985984575243	0.019502466450402305	0.04246614531589891	3.998625290677869E-4	1.2112202162796721	2.8683569799747074E-4	2.905300891187434E-7	1.427149344392007	-2257.4940446459054	102.7375287019252	174.6554948793727	590.9898110097471	950.4787460430338	403.6289924048588	86	6	66	115	51	0.4899750708469498	1.3322412784897792
1289170000	-113811.23329430936	-110938.72194323275	-2872.511351076611	-110938.72194323275	760.9271231210015	0.04388292164532407	0.3634084556016384	0.05805450570103445	0.01649288613513135	0.04388499814939805	3.9841283812787446E-4	1.236903539043206	2.713231365617094E-4	1.9066204645735914E-7	1.2497092291523395	-2275.0822144472572	128.8623567261393	358.1008928241843	598.1288845943035	751.2894946047984	291.50344833869127	85	18	43	124	54	0.4888680315768259	1.3590652596406978
1289180000	-113821.40306572025	-110925.54808821302	-2895.8549775072347	-110925.54808821302	839.9961754298776	0.0433335784350181	0.3634084556016384	0.05953390489923034	0.016213371606687538	0.043680012039228715	4.068334515816549E-4	1.2328921361888638	2.7548325698994563E-4	3.57004014771878E-7	1.5849141284841404	-2283.4180171171333	143.7303786725493	1005.7443271360601	726.2983213822885	626.8105119437424	366.15528381154314	95	30	88	65	46	0.49453162239871334	1.3590652596406978
1289190000	-113779.3592358589	-110897.18870328456	-2882.1705325743333	-110897.18870328456	690.5074466409712	0.041801078701298455	0.3634084556016384	0.06105993647102604	0.019173100421398463	0.043680012039228715	4.1764153687050265E-4	1.2512493300077465	2.83581095815313E-4	3.230077117629172E-7	1.4967519803226068	-2274.6531893635406	128.6329340206476	534.3642923704543	597.5632290183621	754.0823415146117	509.08366312270067	84	51	29	74	86	0.4923250116304054	1.3590652596406978
1289200000	-113770.5476043671	-110900.05079240366	-2870.496811963422	-110900.05079240366	907.2256663525128	0.04283923182206554	0.37341565646641073	0.061649003860575056	0.019681408418401214	0.043680012039228715	3.954220994189239E-4	1.1736498881893274	2.629268716491672E-4	1.474160960762235E-7	1.1649300079582612	-2290.19959348079	120.97478507378301	555.9626520414687	299.97920690031845	1074.6013549901986	540.9840008841015	87	74	7	61	95	0.47634710839195665	1.215275084077741
1289210000	-113781.89416703838	-110907.90420079585	-2873.989966242524	-110907.90420079585	793.3289770723369	0.04132097367600789	0.3505463623816551	0.05769258511960223	0.02029666249871821	0.043680012039228715	4.014113575885838E-4	1.2243258185451273	2.5816693595356297E-4	2.102779229119828E-7	1.3399594919843012	-2298.9913028490823	106.05875313178649	288.4463283282191	709.5983945682792	823.819994836027	552.7963460199232	75	21	24	110	94	0.4927203624192142	1.3106010417094904
1289220000	-113814.43757744174	-110944.57936847102	-2869.8582089707124	-110944.57936847102	873.5241434558404	0.04509923334824305	0.3639533501629694	0.05769258511960223	0.019214782694332157	0.043215978972829694	3.8887417716932797E-4	1.2592715094944908	2.583665968136177E-4	1.7214230611635195E-7	1.2928919991387335	-2302.027112863624	138.899637540743	790.698096869305	802.8963949286269	478.67699134194856	587.9246709406387	88	38	124	65	9	0.4902247859144211	1.3106010417094904
1289230000	-113811.54427057608	-110914.45220172766	-2897.092068848425	-110914.45220172766	863.4730826112143	0.04462216772784146	0.3625736218634959	0.05994125418406995	0.019214782694332157	0.043215978972829694	3.9859900982274307E-4	1.2352822032098767	2.6200592841260276E-4	2.2148508812663797E-7	1.331432827410795	-2294.4265498642767	119.51996900687625	620.0101062187758	762.2873724850273	482.55946209143315	661.9715532204111	82	28	152	46	16	0.48760575063010525	1.3452843110157746
1289240000	-113805.98785069629	-110911.13199463044	-2894.855856065848	-110911.13199463044	781.253522210101	0.04289422545553726	0.3625736218634959	0.06132922948108527	0.015974804214176474	0.043215978972829694	4.0168398716323284E-4	1.1758376521068572	2.696432386742209E-4	1.7835464887530164E-7	1.2178066903529372	-2292.1065937184053	127.45363719695298	491.55552846353453	716.9288886704979	624.5261841131987	439.6287288528504	80	47	122	7	68	0.48181583493462776	1.278643620181422
1289250000	-113817.27531635953	-110925.85851613861	-2891.4168002209212	-110925.85851613861	847.215694695433	0.04567734373538283	0.3556359476403095	0.05907197359760506	0.018127622151477656	0.04262660590401857	3.885055894698536E-4	1.1949080831698193	2.7935032236287537E-4	1.6586623311417044E-7	1.234130704529911	-2302.354995371345	127.97299524709236	319.4868435771212	530.1322421850892	840.1080801952232	427.31827803898034	78	24	33	119	70	0.47500073529329295	1.2654624347300687
1289260000	-113813.86831100048	-110922.86137345844	-2891.006937542043	-110922.86137345844	923.8947539818452	0.04567734373538283	0.35300141537982	0.05497736338833876	0.014594616401409256	0.040062890955660964	3.7438855138371735E-4	1.2135195041174605	2.6081453629914144E-4	1.837693942473909E-7	1.3265308318124482	-2305.3377992444553	172.19913574609947	208.8274764556775	711.1885515181738	816.3983134485303	406.5370881347844	70	23	18	156	57	0.48838962064659996	1.2731720350424065
1289270000	-113810.1265181362	-110930.04833107792	-2880.0781870582678	-110930.04833107792	721.7470398229145	0.04365865317142558	0.34401584845481276	0.05497736338833876	0.020274230923654976	0.03833631687796898	3.882176950835147E-4	1.1794591241745274	3.00447224791179E-4	1.695706090544118E-7	1.2090787431992815	-2281.114178064556	127.0754342109165	151.13446673693917	336.7590877767793	598.1431647613258	336.14176281777463	8	74	32	176	34	0.48838962064659996	1.30787227494557
1289280000	-113813.84940090397	-110938.43953709329	-2875.4098638106816	-110938.43953709329	684.1822951225578	0.038294499814763794	0.3578000136670848	0.058892508014948296	0.020274230923654976	0.04521315565157127	3.8847638650363304E-4	1.2278622830575874	3.0001378416516397E-4	2.0315779643682397E-7	1.3012702931139488	-2272.330683891243	191.48457073805528	172.36816856710718	387.102856272737	750.4310713245148	274.55006646435754	2	84	33	164	41	0.48483989457877136	1.30787227494557
1289290000	-113808.47888860182	-110936.98229253673	-2871.4965960650948	-110936.98229253673	794.5019262517806	0.04021170346493019	0.3424175336198403	0.05919878886251153	0.020034959160614756	0.040078937063722314	3.9393117056568374E-4	1.1828354254107234	2.8854775227443963E-4	1.5620227225229164E-7	1.162854401830054	-2267.9687338940125	787.2185581959275	118.36098121021676	593.3717301411881	834.9016112065019	374.04382732176947	6	90	46	138	44	0.48250067121527135	1.2127936051151387
1289300000	-113802.56075026552	-110936.6698149829	-2865.890935282611	-110936.6698149829	827.5466487342334	0.04171910312766174	0.3531056068887034	0.059682484178159786	0.017848926358323382	0.044766321057339624	4.0801425285382555E-4	1.1974405126281416	2.88096260342846E-4	1.590371577547766E-7	1.1712733480141093	-2287.4688819914118	164.67646359921702	279.3639459883895	340.1657979827773	745.8839386701876	372.32167603461266	89	6	9	183	37	0.48250067121527135	1.3324687490852498
1289310000	-113820.14982523335	-110938.06793496625	-2882.0818902671026	-110938.06793496625	913.9119678790385	0.04171910312766174	0.3548467919390464	0.06054130653010739	0.0182555101188443	0.04230454952788253	3.9975284585197285E-4	1.2423088652615435	2.7423802521432845E-4	2.4348567023501515E-7	1.3730021205282172	-2283.8529808408075	169.12172352627405	231.28995084714785	416.63226187889967	768.6682407291544	308.3348111327784	88	8	36	160	32	0.48335159099980984	1.3283255691796203
1289320000	-113763.89245282747	-110924.79625685552	-2839.0961959719434	-110924.79625685552	988.0230194200946	0.04644793752966945	0.3548467919390464	0.05908443018133129	0.019353296291717118	0.039865715283923256	4.0368230020657524E-4	1.2636524386511334	2.654809983411847E-4	1.6026665658982365E-7	1.2433563253214899	-2294.6086893225784	151.87035945480082	472.6283490188948	927.051443020125	751.1475253886717	417.1416441733708	95	28	3	162	36	0.47761432789470865	1.2456400623288015
1289330000	-113791.63632924778	-110951.61053614269	-2840.0257931050864	-110951.61053614269	1004.2834247680248	0.040518659418448406	0.3548467919390464	0.057843911744939774	0.01797538780099327	0.039865715283923256	3.953530030281848E-4	1.2783941923283406	2.539308979192968E-4	1.5987539281702666E-7	1.2393262782582326	-2288.8471428586604	135.23066431739252	610.8354238648545	381.16347711472616	936.5260016108438	305.686919270725	91	10	20	160	43	0.4811946179233759	1.2608019735994211
1289340000	-113788.57736633327	-110905.35498596689	-2883.2223803663833	-110905.35498596689	1025.62642848162	0.042772356633624324	0.351843133176808	0.059751610140604636	0.01665121015636326	0.039865715283923256	4.100384674821841E-4	1.3050755689435638	2.577567038848569E-4	2.3741927783791558E-7	1.331037630261732	-2279.5765984666773	167.31277524532177	235.2126773268105	351.8045754904113	889.4296961474247	500.2433754511146	96	3	35	143	47	0.4811946179233759	1.3493702685521483
1289350000	-113796.99432441458	-110911.54161840038	-2885.4527060141922	-110911.54161840038	876.665035625882	0.04614436938249123	0.3515518936825348	0.06320133933660375	0.01756718609942823	0.04043268063957068	3.985627015522159E-4	1.295271641806381	2.6429126435958153E-4	1.8333207002700818E-7	1.2366611787606543	-2286.613767941853	196.17680101080933	118.17413738707204	293.4180400370311	829.9412965769692	414.52749272327867	15	71	32	171	35	0.48423526363959585	1.3303480768571232
1289360000	-113800.53513507244	-110932.0611899908	-2868.473945081645	-110932.0611899908	889.482254160032	0.04498531804643182	0.33670363557609473	0.06320133933660375	0.017070383033740498	0.04295343776985599	4.047653874023282E-4	1.2836289493374349	2.757880828294459E-4	1.5437318809351648E-7	1.1627400098069796	-2290.207932315799	447.1168091379061	119.91984322782625	444.4088594698267	829.1416877928766	428.9673840792883	3	82	59	142	38	0.48682768560350154	1.3303480768571232
1289370000	-113800.40970067857	-110925.58925228119	-2874.820448397388	-110925.58925228119	984.5034378506527	0.046009486958318496	0.3656397882597989	0.06364527794528052	0.017555260854617973	0.044398271676498846	3.9308359571340484E-4	1.240001698016136	2.67398022330899E-4	2.274298660738483E-7	1.384750429072843	-2288.339436443169	165.20563864885446	133.20109311839263	468.195876691971	772.4190035148434	363.35175529324334	16	67	44	156	41	0.4889747910247623	1.3303480768571232
1289380000	-113755.93709712055	-110903.26091814817	-2852.6761789723805	-110903.26091814817	966.4868588340349	0.047014699380163616	0.3656397882597989	0.051596666136551374	0.017555260854617973	0.04673995811940163	3.9977631118396425E-4	1.247008399170218	2.737362514256312E-4	1.636336315244562E-7	1.1954949515411666	-2272.2491336337052	113.0402225436655	122.86522091243353	392.67404470591555	898.8898887189648	334.0193642564918	39	40	65	139	41	0.4889747910247623	1.3303480768571232
1289390000	-113802.08184863877	-110906.9385949488	-2895.14325368997	-110906.9385949488	1103.0312388802608	0.047632253259895625	0.36394520176960804	0.05755269595655782	0.018438941420103015	0.042316357878020974	3.7018339135727537E-4	1.2443653969348218	2.4240634654732718E-4	1.658806822576662E-7	1.2489605677500542	-2288.549165716036	193.55005721616124	107.50068812158	340.4782117519035	961.7682188881339	648.9849874453596	18	68	26	166	46	0.4882042118754073	1.2602018861191444
1289400000	-113795.36784660313	-110897.60199161965	-2897.765854983476	-110897.60199161965	829.359367682906	0.045644987420029634	0.36115833633726846	0.05671964340444467	0.018232049579955334	0.042316357878020974	3.921675911225961E-4	1.2251080020595209	2.726706082682226E-4	1.8160306123865637E-7	1.2223053429359771	-2290.3624488600185	177.09446934207193	115.2906068781154	420.31928186764475	697.4440087736924	515.7460848826835	56	30	3	194	41	0.4867360765665862	1.2602018861191444
1289410000	-113786.95921951607	-110895.78747921714	-2891.1717402989334	-110895.78747921714	856.7748194871913	0.045644987420029634	0.357571696692497	0.05671964340444467	0.018232049579955334	0.042316357878020974	3.8211395888161805E-4	1.2384264044545523	2.69228343607058E-4	2.4789561721310976E-7	1.516442049999863	-2314.3187809595966	199.40388879835055	652.0150355062041	1248.2767181264699	892.8170258355672	515.1388015281639	89	29	2	166	38	0.4867360765665862	1.3128318180235137
1289420000	-113792.35930238344	-110916.77951573039	-2875.5797866530556	-110916.77951573039	715.999682271811	0.04056919976863579	0.3439730818483594	0.055982523824068604	0.01831678519032048	0.042316357878020974	4.11939460440162E-4	1.2637158197380616	2.923741648365177E-4	4.7222027416615284E-7	1.854188003984005	-2293.8875733051677	124.4155604409815	174.03773893937245	336.5502951471657	736.7852379515901	340.8911197013976	67	12	12	185	48	0.48076851618503263	1.3128318180235137
1289430000	-113774.2444681581	-110918.16651628826	-2856.077951869846	-110918.16651628826	767.2429520073384	0.0402425494464826	0.35332088225291963	0.057209338800261314	0.018412494084874383	0.043425635765384434	3.932322389253589E-4	1.2593785123373962	2.790828739018261E-4	2.1348073015593297E-7	1.400977790846076	-2290.3861861580995	228.56076900286772	80.1567872959607	338.3131335771595	730.1420826173115	360.3846380179498	31	45	20	187	41	0.48076851618503263	1.3128318180235137
1289440000	-113759.46524216013	-110919.67113726535	-2839.794104894779	-110919.67113726535	829.1477802070948	0.04512674336842248	0.356462980311989	0.05137197244082016	0.018412494084874383	0.041095891386077596	3.913014622165685E-4	1.2831246065710533	2.698243315511057E-4	1.444395463111739E-7	1.198487486295458	-2287.4605734846073	365.763754289159	77.6183280381882	133.96564348608624	750.8239449602089	355.2619486950563	25	26	43	175	55	0.48476846788776073	1.2743198499413977
1289450000	-113784.91717406538	-110926.84695292302	-2858.0702211423627	-110926.84695292302	690.5894374454023	0.039549593529713864	0.356462980311989	0.06263201779984792	0.016088970099302942	0.044169676221028964	3.947130109264798E-4	1.2983975460423667	2.789957172269919E-4	1.6481500386244635E-7	1.2297564443550717	-2286.096018038213	455.9293157561945	94.06090157706144	286.92568532279165	860.1169171910252	440.6833055975783	9	56	34	170	55	0.49317340304244783	1.2969358264928612
1289460000	-113784.77708034543	-110923.14267762264	-2861.634402722783	-110923.14267762264	568.3710518101054	0.0434563085146478	0.356462980311989	0.06286756588311772	0.017566568301188593	0.042119064722836816	4.237939491831779E-4	1.2776065067377562	3.127929965890108E-4	4.0916573607439167E-7	1.6433722852343624	-2268.723809323608	256.0255380529162	140.39711523896094	174.95273203511505	727.1596181097435	389.40502496947687	7	84	5	170	58	0.4759226776142873	1.369212108080596
1289470000	-113730.05049961271	-110903.74783375947	-2826.3026658532444	-110903.74783375947	571.6247443945075	0.044251381705392515	0.356462980311989	0.0569398028818076	0.017566568301188593	0.0419654171040992	4.14819518101246E-4	1.1936414628619718	2.9032665757437677E-4	1.1831133214799887E-7	1.071901348414233	-2290.1015256235355	394.50407803643265	126.21260458152922	677.117843446839	838.6653062078436	381.1370063549678	11	85	13	157	58	0.4759226776142873	1.2174005844152773
1289480000	-113765.18894610251	-110922.24590383553	-2842.9430422669784	-110922.24590383553	684.0682781131952	0.041205228274296145	0.3499408563410965	0.05954580611829037	0.017504858116214307	0.0419654171040992	4.2816446558443616E-4	1.155226967762241	3.0251554391509737E-4	3.433823207984673E-7	1.5940892915272113	-2271.425158357896	303.7353956825025	111.88146680788716	183.60323110509472	707.1352483721942	342.7469574892453	7	50	42	188	37	0.4759226776142873	1.2174005844152773
1289490000	-113788.97778589951	-110953.17782157981	-2835.7999643197036	-110953.17782157981	675.4896448970986	0.04722880504914342	0.3499408563410965	0.05816209822161774	0.018262379929354974	0.040850724129142535	4.287913015111938E-4	1.2526321339226092	3.066126461973286E-4	2.9919081722475127E-7	1.5006815938956497	-2270.479907383544	264.3009411118612	98.1801511155563	193.76178253975633	880.018629814519	217.917447963048	9	50	39	178	48	0.4664895470672372	1.1771495861853558
1289500000	-113775.05794647706	-110942.24867088097	-2832.809275596078	-110942.24867088097	840.834828005928	0.04041374632534918	0.3528642682743067	0.053487153602358936	0.018413430178223538	0.0411766663760117	4.235338426287596E-4	1.2026524077426242	2.890512215174805E-4	1.7280619824699864E-7	1.2267780526959637	-2288.2584544942633	488.146468146134	140.67651849833177	235.881290019212	741.590865484764	267.8794814330039	6	86	9	174	49	0.4607660499913662	1.1771495861853558
1289510000	-113772.73457252693	-110933.96245613815	-2838.7721163887813	-110933.96245613815	652.2068110804468	0.0454993679051838	0.3631457895648924	0.05846418128729258	0.018813008985883013	0.044750088231248625	4.007050146648008E-4	1.163831522906283	2.8914282843476094E-4	2.346740263152254E-7	1.45223201107996	-2288.5530318632655	719.7332135821183	171.3072266759298	565.4108613225939	778.6914912157931	355.27282628548727	4	94	43	129	54	0.4834418745761013	1.1767075045332578
1289520000	-113793.19100761211	-110929.75136620301	-2863.439641409109	-110929.75136620301	665.8617192105002	0.04402050411489186	0.3631457895648924	0.057429658196813366	0.016480679082457112	0.044750088231248625	4.069215624097631E-4	1.1300133041042029	3.0277257607066603E-4	1.6462399290805765E-7	1.1887717392748538	-2284.4191682776013	1743.0379911230818	126.19228419753868	507.055281782092	776.6665548546038	221.93836437761263	3	85	14	181	41	0.4834418745761013	1.3578735571642893
1289530000	-113775.2862453296	-110921.2566677713	-2854.0295775582936	-110921.2566677713	605.1273559869559	0.04735661728575607	0.3631457895648924	0.05768756430302681	0.019328338298271065	0.044750088231248625	4.042533507879163E-4	1.1570557283964384	3.0109639592415614E-4	1.7954032599276364E-7	1.2565538976099915	-2291.2742355823857	256.9677665060059	142.4406393904432	609.3501830838362	806.8362951732523	310.9785947195076	4	87	41	138	54	0.4834418745761013	1.282575102592002
1289540000	-113783.21956688153	-110923.80926142295	-2859.4103054585757	-110923.80926142295	706.9944887461992	0.04791801772507926	0.3631457895648924	0.05768756430302681	0.01745500034208704	0.04422017708444649	3.904608475547512E-4	1.1766413136366622	2.8024431691987654E-4	3.2460974505844874E-7	1.6430887759090989	-2287.4555852570165	122.60190639409366	123.22786887067626	406.63594160576685	829.3064697147828	378.4291033673665	18	72	5	170	59	0.4890967325390071	1.333231934894863
1289550000	-113810.5387318805	-110944.10513117671	-2866.4336007037928	-110944.10513117671	776.37501447627	0.04337793185329726	0.3619695171548558	0.06026619501507874	0.019409245119549536	0.045141353538462825	3.892599935354796E-4	1.1757608206039596	2.7678786558647686E-4	2.2261557736261297E-7	1.3597875986230898	-2283.5177695842094	218.7257539196699	120.30380849747483	275.24153846800266	813.6714000011586	268.2224003362037	12	69	9	184	50	0.4890967325390071	1.3138365705144655
1289560000	-113756.53194298726	-110928.89830633248	-2827.6336366547735	-110928.89830633248	797.6929212194359	0.04221775309400299	0.3616576953629698	0.0582858809294875	0.019409245119549536	0.046246559569316996	4.036640648796042E-4	1.1354286438433698	2.854127722734366E-4	1.8946217621266836E-7	1.2618308646616787	-2265.36647490918	155.07955687933853	121.46638379172917	220.8178735737763	755.5793178818112	286.4589288507235	15	68	15	177	49	0.4733793585663972	1.2374771538870286
1289570000	-113815.42798084232	-110940.73816529474	-2874.6898155475724	-110940.73816529474	911.6809447153033	0.04689962340442723	0.3616576953629698	0.05626624252037145	0.019409245119549536	0.04326897459044502	4.0095989633063314E-4	1.182410854827517	2.74227005100647E-4	1.4187866615088643E-7	1.0940017875713524	-2281.0143331274735	670.7215778555793	119.74726361743873	170.64670711566978	774.6213459412251	454.7704734214709	6	68	22	172	56	0.4733793585663972	1.2425907937872485
1289580000	-113791.95508357917	-110932.38371538371	-2859.5713681954644	-110932.38371538371	876.2270429576153	0.044044074646220156	0.3720960875446801	0.05626624252037145	0.01734194741204766	0.04602685508164595	4.04130216448645E-4	1.0932719373681552	2.7506833269621775E-4	1.5216852021485104E-7	1.1483037244757248	-2289.6164296578477	173.18653575259992	134.34959978711356	463.3201310781955	862.8268793513452	325.38873911840665	10	81	5	172	56	0.4733793585663972	1.2677571576770237
1289590000	-113778.56846528745	-110924.41530061391	-2854.1531646735343	-110924.41530061391	861.4491330848227	0.044044074646220156	0.384418288249296	0.061791054812960156	0.019142851642676473	0.04425412108722667	3.9662002761558856E-4	1.1881413196658115	2.62358976935312E-4	1.830616700695063E-7	1.2708829917042594	-2286.064565757584	184.62822629991672	119.86647456384424	486.8223457886166	743.5759031660866	397.2794408678955	8	84	28	178	26	0.4731776065248249	1.3328415085775998
1289600000	-113749.83681183831	-110915.08047640613	-2834.7563354321746	-110915.08047640613	808.3597882913094	0.047167633676549296	0.3838058253561654	0.062311010358171146	0.019200658968232632	0.04425412108722667	4.0330972170140065E-4	1.183884308796482	2.599653284182111E-4	1.7620085890380254E-7	1.222985357217694	-2264.509057296098	251.91313623590722	108.72287195944936	525.216076667232	811.0256540397245	489.62398744483136	11	83	34	150	46	0.4766684577118039	1.2843894078198606
1289610000	-113774.53222060716	-110933.94769777512	-2840.584522832042	-110933.94769777512	893.1181637889165	0.039910617126409094	0.3464020683131972	0.06058083386074456	0.01842432930683576	0.04778703425701921	4.249784137069964E-4	1.2480702259162637	2.6881912589395867E-4	1.9523311451585516E-7	1.2234652404573707	-2265.649875188907	236.30186154562568	111.19856589098531	630.0846368163247	686.8865828218346	502.0958648392706	10	83	44	140	47	0.48100648139286406	1.2988696065302814
1289620000	-113782.27856287394	-110941.7710027832	-2840.5075600907257	-110941.7710027832	1094.5210056108965	0.048043423743563365	0.3475736797044542	0.05720117099592013	0.016805121605721916	0.044202073302105946	4.183208297411456E-4	1.2609693524047907	2.531919065792679E-4	1.8535377541771984E-7	1.2170479842320499	-2269.9058278968973	401.12965688364477	135.23332522524632	659.7646264154506	824.838767491462	460.28832261957945	4	90	60	110	60	0.49691714306605655	1.3498172572116311
1289630000	-113761.67034661936	-110896.77752804103	-2864.8928185783348	-110896.77752804103	1214.4997915074623	0.042840744059390576	0.36776391457069335	0.058003683402861765	0.016734410354497558	0.043283609038710626	4.1444068717865217E-4	1.286853916583909	2.3895955214232214E-4	2.0832191347394369E-7	1.2511984163457517	-2277.767369578276	131.31019999313756	116.14252650266394	411.9381176706719	748.2097141002513	635.0085597292618	49	42	23	148	62	0.49691714306605655	1.4147442096844571
1289640000	-113721.15241473004	-110878.91369065168	-2842.238724078351	-110878.91369065168	1208.7564260104052	0.0419030471122379	0.36272466609631077	0.059131824387994844	0.020106918236771444	0.040068450750997436	4.199998412675444E-4	1.2450988973449044	2.4835193600053983E-4	2.071821725287127E-7	1.255006899560345	-2264.8071861538683	116.52053146353241	374.8569999195531	618.3604140265861	890.0653595370192	466.4260592806761	92	1	42	127	62	0.49691714306605655	1.4147442096844571
1289650000	-113784.72770858272	-110909.9286099763	-2874.79909860642	-110909.9286099763	820.8911872205884	0.046018392182970005	0.36086519044006643	0.059131824387994844	0.020106918236771444	0.049408639396743045	4.3774337923097994E-4	1.231192633136157	2.7216246459816577E-4	2.5809314184395305E-7	1.2629939464607989	-2261.514304962811	130.859488158303	130.08112480408485	223.88090006486996	801.4502460466748	515.6586112603218	64	27	5	130	98	0.4914686459425645	1.4009943192648182
1289660000	-113723.68989384273	-110921.67599134592	-2802.013902496811	-110921.67599134592	850.1000813876836	0.04417579654311542	0.3626082079272175	0.05909151908843241	0.019556581326401985	0.04249222425040345	4.561396866098221E-4	1.219246601526485	2.8496493229542295E-4	1.7985677132561414E-7	1.1645089784450684	-2264.2456033244416	138.97280225015223	195.4485987674672	711.0030594144471	1005.1551670292981	482.81499325400864	89	5	31	57	142	0.4838366589554013	1.3726258888253804
1289670000	-113753.08266974364	-110920.04242223181	-2833.0402475118344	-110920.04242223181	939.1389623752939	0.04417579654311542	0.36242680729886473	0.05909151908843241	0.019556581326401985	0.045850057082408975	4.3227455032674567E-4	1.1969971062172666	2.61894748900446E-4	2.1462593085214677E-7	1.2823057710367693	-2272.4602774924283	107.23794517021875	130.3648209490693	745.8636219729384	862.1077864204394	537.8730317020205	51	39	83	22	129	0.4819662148827396	1.3263817236077513
1289680000	-113755.99740078638	-110934.95784372943	-2821.039557056949	-110934.95784372943	1331.165808507244	0.04452961822396366	0.36242680729886473	0.0599859421861712	0.01889039289325268	0.0409277244759944	4.2475921654004645E-4	1.2665100303523016	2.3983481721605006E-4	1.958175178779002E-7	1.2801331797281517	-2275.4440435977854	205.9884424674418	139.64583474039514	680.8498770066402	1209.0981745598624	591.4574281073454	12	80	51	42	139	0.4865451766238771	1.245875865765716
1289690000	-113744.70640467668	-110919.56272289982	-2825.143681776858	-110919.56272289982	1052.659187449513	0.047410590269203266	0.36242680729886473	0.055021114280612175	0.0202060879040376	0.0409277244759944	4.124665090774674E-4	1.249114849542492	2.568645306282649E-4	2.4195312793585275E-7	1.4096173192439516	-2267.1261680942716	118.74291507574496	124.55865461609257	654.5273012555672	1331.1349420365361	547.1307512911363	5	88	79	21	131	0.4856588504325969	1.2037574272187284
1289700000	-113758.89145331639	-110928.274995911	-2830.616457405402	-110928.274995911	1068.0290589408892	0.047410590269203266	0.36242680729886473	0.06066347353426206	0.01947901976698263	0.043414556372827574	4.280439549230461E-4	1.2574404992339294	2.5895564054463513E-4	5.551082113270463E-7	2.0556444948696586	-2279.6337250379984	143.82900121449669	607.7527103352766	634.0500702504986	1065.7249968712747	552.9880441987691	92	21	51	15	145	0.4856588504325969	1.3597189236415796
1289710000	-113766.66019347978	-110906.9911689592	-2859.6690245205805	-110906.9911689592	730.2578227770065	0.043941270590099564	0.34943554370589636	0.05663845723931152	0.018660951716474156	0.042922949707365314	4.320964546293945E-4	1.2049873381635465	2.862633501292089E-4	2.1628146784853148E-7	1.2476084296398087	-2271.0417334699696	126.28948414244192	484.48983891798315	574.1945102636075	1642.0588598265679	616.7360214602922	80	55	27	20	142	0.48317140015972376	1.3475869347643876
1289720000	-113731.66783665266	-110895.95493538301	-2835.7129012696523	-110895.95493538301	918.4530030969592	0.046066556423952215	0.36339806239913214	0.056836417968960606	0.018858584325116	0.0488929984864901	4.284608280125945E-4	1.2959886742217466	2.661110687400822E-4	7.079820397940226E-7	2.1283902461412616	-2259.9108460481175	131.69504588509022	489.7891223309215	625.0010998732458	1093.4703636057382	626.4244208154039	90	41	31	31	131	0.49628664959641383	1.4002410133569687
1289730000	-113789.7045137971	-110929.60414099497	-2860.1003728021255	-110929.60414099497	924.235777043445	0.04134765166984875	0.36339806239913214	0.053276981240897046	0.018858584325116	0.0488929984864901	4.387109902922462E-4	1.2916139194828797	2.7390919007844796E-4	3.968201159350058E-7	1.5339470827141681	-2251.0245173502076	114.07609400861176	126.12931119281767	381.341367895264	970.6283563523995	609.6564344858077	77	12	69	63	103	0.4840922991215235	1.3004925176559923
1289740000	-113751.41811238049	-110910.64745221961	-2840.770660160876	-110910.64745221961	1241.0814392240368	0.0445329927372045	0.36339806239913214	0.061550414662356986	0.016979463612777836	0.0460004579733779	4.444973283014065E-4	1.2682602618806744	2.5276528275556013E-4	2.3741976960889022E-7	1.2570741104522452	-2251.869163256643	130.10074625963563	426.05701013718516	288.8285369794888	718.8181385433993	492.94006120759667	85	19	53	126	41	0.4840922991215235	1.3004925176559923
1289750000	-113724.89283891823	-110885.61321402904	-2839.279624889189	-110885.61321402904	1216.1006917282916	0.04320052136137274	0.36129343838182537	0.05668509365208244	0.016979463612777836	0.04384614276191148	4.4458921707975983E-4	1.2342501458996713	2.572711325739342E-4	3.631700997136853E-7	1.5142406417421148	-2255.927814597837	118.05890147633794	281.1307431450571	362.21152467349054	831.6027709322678	522.4402025217125	82	25	53	110	54	0.4840922991215235	1.3068862227855926
1289760000	-113738.17102981891	-110916.65935906814	-2821.5116707507636	-110916.65935906814	822.1490168325673	0.0412125745150384	0.3515182360423376	0.062350384146737436	0.016550695169592487	0.04734944631642361	4.4626583556081346E-4	1.2365779051852148	2.748993497680251E-4	2.975803010735733E-7	1.4244596061463513	-2258.741423052452	111.85057061051381	332.4406094293087	799.8788402378078	676.6742450600663	512.5933025762513	81	54	94	87	8	0.4917302038505757	1.3435432675238954
1289770000	-113794.57233368375	-110951.40963770034	-2843.1626959834166	-110951.40963770034	670.6216349161087	0.044728750165320824	0.3570513835679642	0.06012202244082755	0.017546400153165054	0.04734944631642361	4.3127716069798333E-4	1.2285559138652056	2.836341241357055E-4	2.334687288433047E-7	1.2664553054547942	-2254.363820493474	116.15872449578463	262.61352464636917	604.4989713491826	813.5434625571659	412.4787798313809	78	48	37	108	53	0.5064992754844799	1.4087739615044694
1289780000	-113775.97142366617	-110939.77716622749	-2836.194257438671	-110939.77716622749	850.3867255464295	0.045982353756236785	0.3844794872057522	0.05655184812897543	0.018115021733507094	0.04050539553034505	4.454656656421392E-4	1.264091720183221	2.8134704265303555E-4	3.0145760758465047E-7	1.3988808723899486	-2247.915451403328	130.453347130658	357.672359055291	875.5791261770618	737.0775224616726	433.9890825879354	80	68	9	114	53	0.5064992754844799	1.4087739615044694
1289790000	-113732.81272409028	-110923.84039597948	-2808.972328110808	-110923.84039597948	687.297907583226	0.04779510453375494	0.347250505457871	0.05564608731325888	0.020269413297465292	0.04105089908510034	4.646515720125251E-4	1.2362626150323621	3.080107641361031E-4	2.3634600274313504E-7	1.2456396188917767	-2244.037796942899	126.60917788086589	383.94463414574693	722.0521694457252	554.0864299004961	389.0733653078763	81	59	127	33	24	0.49110689323001677	1.4197751178323255
1289800000	-113767.65807066738	-110938.42081184906	-2829.2372588183275	-110938.42081184906	648.0624387357093	0.0450399692778187	0.35901006076690306	0.05726037984904174	0.020269413297465292	0.040110950522549295	4.4810122612832154E-4	1.2671193908582878	2.9469916060805235E-4	2.7644903492026954E-7	1.3336634723085603	-2235.409009008151	118.71195250636896	412.9181198228184	968.0985364873824	791.6098484904644	345.7771164377774	80	69	87	25	63	0.4955942169631969	1.2468222328724186
1289810000	-113718.95557083779	-110924.17469845546	-2794.7808723823273	-110924.17469845546	788.0683393955159	0.0450399692778187	0.35901006076690306	0.0573821840597076	0.0204551154995441	0.04193236164375373	4.687405375793204E-4	1.2500433197537721	2.893820841054587E-4	2.1718931435139937E-7	1.2240126052794231	-2243.045700490495	105.75183393711534	364.1874994525094	804.6369052398325	521.7677314473334	572.8246320788932	84	54	107	48	31	0.48571557360456996	1.2922033032167053
1289820000	-113745.49509997523	-110934.44494503904	-2811.050154936189	-110934.44494503904	843.0369508163011	0.0450399692778187	0.35901006076690306	0.05577763279441209	0.018951044297126494	0.046991390036900824	4.596318756270217E-4	1.2211946504323887	2.802458695797107E-4	2.3012888917745743E-7	1.231107599676354	-2240.83462320044	106.3311489550502	294.06013412294794	809.5550023465082	639.4095409465283	322.036991908465	80	57	125	24	38	0.4907444145824862	1.3502385545285593
1289830000	-113736.05325728627	-110928.27502840765	-2807.778228878628	-110928.27502840765	967.9278595092294	0.04228351292491035	0.35901006076690306	0.05577763279441209	0.017668025725190533	0.04145139166444105	4.617019844499113E-4	1.2399104024666732	2.7506059764177975E-4	2.702822004712922E-7	1.3479760406844676	-2238.8090477114633	137.44157972871656	379.89267732161596	673.5899007103038	289.32552290638506	312.44308070207563	89	47	160	3	25	0.4907444145824862	1.3502385545285593
1289840000	-113757.72645685877	-110947.87502949924	-2809.8514273595283	-110947.87502949924	1158.9102925239458	0.04145979060995661	0.35164437401584997	0.05930299576500387	0.017668025725190533	0.04041306821976813	4.4660154598020774E-4	1.2570226196680234	2.6033505199891916E-4	2.2706379345267973E-7	1.2540759612022783	-2231.827910073008	106.52761082742047	330.8441927136927	812.607933958403	421.40793959056003	732.3551742628218	92	42	147	39	4	0.4909827323841228	1.2898738593858712
1289850000	-113783.78350028703	-110939.23869153828	-2844.5448087487453	-110939.23869153828	940.7812807692038	0.04518922308659068	0.35677917596785036	0.058931629054108925	0.017668025725190533	0.0404611913658858	4.497803073990473E-4	1.2345767413823523	2.7500783255721384E-4	2.40350667518098E-7	1.2599274583033584	-2253.890553801717	122.1245744054058	436.1852265820115	815.5676428276277	1474.4752503338927	527.5807864333266	89	42	77	3	113	0.48223789403135	1.2898738593858712
1289860000	-113802.76967981082	-110947.7586005321	-2855.011079278721	-110947.7586005321	1016.6260821297387	0.04433242428925495	0.36268442066727985	0.06140285601314387	0.017668025725190533	0.0404611913658858	4.3371713041265054E-4	1.2285034524331284	2.6503209897732976E-4	3.01602295675953E-7	1.419180935619837	-2256.6159754390005	113.6049950159077	574.0245259488197	813.4858919962511	679.3369506959503	415.33432584041583	79	54	34	109	48	0.48643499343546837	1.2457499734684963
1289870000	-113753.51860659978	-110906.75983313263	-2846.7587734671597	-110906.75983313263	933.3139440050866	0.04471572343312648	0.36268442066727985	0.056146512547353	0.020682095647931872	0.0404611913658858	4.228710945002755E-4	1.1849544513866095	2.583342921937327E-4	1.8993809487500776E-7	1.185708450132539	-2248.044640530563	127.08823336924925	355.6479271424086	1119.879840145114	612.3333731108393	409.95161145344184	82	48	18	142	34	0.48643499343546837	1.232345053362184
1289880000	-113778.71774201447	-110925.06458048393	-2853.6531615305425	-110925.06458048393	1024.1065085376508	0.04704397662329279	0.36211962584090235	0.056146512547353	0.020682095647931872	0.0404611913658858	4.3470075910056604E-4	1.1950453885452827	2.557370403004496E-4	1.954403947226724E-7	1.1905229553306522	-2262.9323754308016	104.48281889985324	373.9707891283576	516.8563634809573	799.0903147887408	466.0115400567936	79	34	15	149	47	0.49182313912902603	1.394297827555323
1289890000	-113761.48359793567	-110926.9396922989	-2834.543905636783	-110926.9396922989	935.292911396109	0.04476365243250713	0.37154647759985154	0.06431522790702009	0.01761794924341337	0.044820655828284525	4.404520708162089E-4	1.233266932674972	2.48084285703802E-4	2.2525487942039351E-7	1.3146136505971622	-2286.8089703164587	113.99058746832165	487.1351717315371	873.9492742439888	791.453709286014	577.6909596933434	83	43	66	46	86	0.49200175193181234	1.4219443850611406
1289900000	-113785.71308291609	-110929.87035013805	-2855.842732778041	-110929.87035013805	962.9550877465886	0.042282213257645584	0.3576110743463832	0.059640291882597715	0.01761794924341337	0.042451984355704575	4.276588684190477E-4	1.2295976435726026	2.4385700052436735E-4	2.831401985971277E-7	1.3959433147836262	-2260.6032495353634	115.87305877944453	331.192600050718	918.981046110217	752.9214430146573	580.7052269015019	80	45	18	16	165	0.4939928617178739	1.2948732222611254
1289910000	-113758.16600597682	-110918.11691459568	-2840.049091381131	-110918.11691459568	1108.925377799436	0.042282213257645584	0.367618689897637	0.059640291882597715	0.01761794924341337	0.0465543646094085	4.3751324859545135E-4	1.213178758868461	2.450048068052105E-4	2.306172803253007E-7	1.252538730759878	-2247.8433699558154	91.21928381701262	64.36370268614642	281.41161849107226	913.5877836486007	562.3744576918548	65	13	55	86	105	0.48318264761259666	1.2948732222611254
1289920000	-113761.22212457997	-110916.44735445459	-2844.7747701253825	-110916.44735445459	936.0195041728044	0.044079280280467995	0.367618689897637	0.059640291882597715	0.01761794924341337	0.042761122107827974	4.2892616283488473E-4	1.2385762515020362	2.4190419070719524E-4	3.2136533120915057E-7	1.4790249883057796	-2268.2323948093263	99.22279432883137	115.20882865416176	223.70924548086614	696.3245690404992	551.1069267720907	70	4	49	131	70	0.49551615120097764	1.3372891376780276
1289930000	-113734.27696059641	-110882.10052972288	-2852.176430873532	-110882.10052972288	903.6039622216667	0.04626896690758329	0.37233777581643823	0.059640291882597715	0.016399865981061877	0.044988695210254864	4.306490057207832E-4	1.2534127027008979	2.471129568873845E-4	2.3796994753963617E-7	1.2828981720853594	-2259.0779847971376	120.33670902844534	243.13679923595106	125.69029388754126	761.4744004468618	501.18891012547385	62	52	8	109	93	0.49551615120097764	1.3022442056660053
1289940000	-113746.50628430813	-110899.64680056347	-2846.859483744653	-110899.64680056347	1024.1810973762986	0.04626896690758329	0.3588362994636226	0.059640291882597715	0.018156677483254734	0.04342228463344766	4.457809623481056E-4	1.2359036307363818	2.4437477826511663E-4	3.3144763334975786E-7	1.4415427112560013	-2258.758827897573	100.23156896377496	330.0423676880749	271.91247999729205	1021.1771087614848	561.8892777333066	82	5	41	101	95	0.49551615120097764	1.416978960494469
1289950000	-113757.39001973966	-110899.06198555493	-2858.3280341847294	-110899.06198555493	992.4736713187207	0.04171205051423333	0.3449651275721078	0.05625106328271936	0.01795230703242551	0.04342228463344766	4.337814361477785E-4	1.242289425167699	2.497829402178178E-4	3.0492127394666326E-7	1.41054288457488	-2258.2746717298483	83.75509779894298	102.56115634881469	203.08579237521246	828.285847554536	672.1154706869175	64	3	57	111	89	0.4927785580008132	1.2971303564655066
1289960000	-113776.14863494532	-110913.28182724309	-2862.866807702228	-110913.28182724309	997.9885323867207	0.04708554589129726	0.3547504922036848	0.0565280413763967	0.019806144132754232	0.04474334772468127	4.4172173046103693E-4	1.2201001902610484	2.500485013451719E-4	3.357626177110408E-7	1.4728361579689186	-2279.1199748657436	151.86704168590728	313.9980769376512	719.5578054350958	795.7981942228919	539.118781931128	83	38	25	76	102	0.4845572384460682	1.3640582927591576
1289970000	-113726.6996274196	-110879.36245481855	-2847.3371726010523	-110879.36245481855	1102.144214969038	0.04315387543204856	0.3547504922036848	0.05661832970766976	0.01818047515039958	0.04474334772468127	4.3882364843910143E-4	1.220542850097646	2.3735951038394103E-4	2.6884699596554904E-7	1.3797754437434295	-2269.670308715324	121.67670610372545	281.6561361636468	1711.888709656092	793.2036206962921	725.6624400736537	62	71	13	38	140	0.4939247945963703	1.3717276054755387
1289980000	-113778.399524101	-110935.13343936105	-2843.26608473995	-110935.13343936105	1155.5787032109138	0.046637715345928504	0.36439881128773444	0.055769500545567195	0.01818047515039958	0.046949589256681745	4.484092800736083E-4	1.2045097390257322	2.3487784718696124E-4	2.8694963313635944E-7	1.3851013730218937	-2261.025070853505	141.0657781048409	250.37996892210745	1175.5425761109295	182.58122127048927	556.4672640806837	85	46	41	10	142	0.49116665163570766	1.3717276054755387
1289990000	-113741.96883701641	-110902.8680668901	-2839.1007701262934	-110902.8680668901	1078.8409085253932	0.04877464038097882	0.38303035801184	0.05883051614535456	0.017343260223648824	0.046949589256681745	4.562179765216089E-4	1.3179732931870598	2.3986449216974713E-4	3.1334872711657124E-7	1.4400981367267252	-2267.8570612962208	129.99988579739187	273.8561412981775	1152.0258477083355	1349.6188751302814	559.2265248564522	87	42	35	12	148	0.4897346562845541	1.331864731977979
1290000000	-113814.97109221728	-110949.93866096923	-2865.032431248056	-110949.93866096923	1069.3657699608361	0.04125971983084065	0.35453734595454695	0.059682569299066054	0.01685346070534615	0.046949589256681745	4.3602452366692414E-4	1.2907399349126805	2.3768857033489664E-4	2.1982065047760585E-7	1.220712696815606	-2257.6196855495573	120.28230164113086	283.1916261788809	682.174180737255	1014.2154883673626	645.3104553494592	80	32	18	40	154	0.4812664925635596	1.2102544144811767
1290010000	-113797.84689730548	-110949.31598144508	-2848.530915860401	-110949.31598144508	1133.3134882777192	0.04125971983084065	0.35453734595454695	0.06251251897825448	0.01685346070534615	0.04531456015397111	4.3105643627450825E-4	1.2623712531192304	2.3169024722689588E-4	2.658776556411042E-7	1.3622755608789803	-2265.974727192912	117.83752289274625	229.7489776156191	518.1424208577441	1025.3776606058877	639.0096127392981	91	31	2	87	113	0.4812664925635596	1.206914190223478
1290020000	-113774.20452309355	-110907.69140468449	-2866.5131184090596	-110907.69140468449	853.2654447726073	0.04296114583556217	0.35696297168730884	0.05917958241051903	0.016610452945980063	0.04607150955565253	4.3091585754120003E-4	1.2874632713625953	2.3709615889846582E-4	3.073233238887492E-7	1.4157847975364952	-2266.5610795006532	102.83174305002645	182.18791438036263	241.3186527715664	770.0086011888212	659.1805323631093	80	14	33	66	131	0.4789452434181979	1.2371138447676902
1290030000	-113725.7165861539	-110889.12240417486	-2836.5941819790296	-110889.12240417486	1072.6046215419722	0.0434809295543746	0.35696297168730884	0.058508071653566	0.016610452945980063	0.039891283542858445	4.333550759044526E-4	1.279180996946683	2.2185622742584957E-4	3.1221914442930196E-7	1.4719982654207984	-2265.2115526575626	102.26594287190453	201.06782203357838	426.352752901487	882.043681091502	760.6302903381752	78	16	38	35	157	0.4857520212721243	1.2558234153825292
1290040000	-113736.41501717227	-110897.525509335	-2838.8895078372784	-110897.525509335	1222.788173593979	0.046835579946493115	0.3620388302916393	0.058508071653566	0.01941253638832789	0.04505374477787736	4.490287331464151E-4	1.328299247469558	2.181114783049018E-4	2.9137248307229813E-7	1.4049508882597799	-2280.479435822298	96.61971744170528	88.68638280900707	203.028563189222	746.0922170490109	638.1084519659415	81	3	34	162	44	0.4764261376087911	1.3542512647943512
1290050000	-113778.02925324807	-110891.31291609239	-2886.7163371556835	-110891.31291609239	1192.4844297755014	0.04921083428498571	0.3538379149203196	0.058508071653566	0.01618916067906109	0.04259405125553467	4.299964583545456E-4	1.3245942633400638	2.3194956852127152E-4	3.356660518499167E-7	1.3972364555978198	-2253.171274009305	85.82385008074819	96.18233280395732	274.80605419103915	784.0704659914308	564.0314259187767	14	70	44	163	33	0.4764261376087911	1.216339521045361
1290060000	-113733.1422354825	-110901.93351857275	-2831.2087169097513	-110901.93351857275	829.9028942539097	0.04465648444105983	0.344279876130274	0.05492943362834757	0.019344010026352536	0.04279947706224591	4.302845445472896E-4	1.2239795739188988	2.500563411544022E-4	1.7089278021156076E-7	1.1613392200228247	-2251.9186472566334	1467.3015531527667	90.78628775072998	288.20642263479255	683.6392265024455	483.2869809049852	3	79	43	169	30	0.47099619188485553	1.216339521045361
1290070000	-113719.68219033757	-110899.92407263805	-2819.7581176995186	-110899.92407263805	958.0830936266318	0.04465648444105983	0.3508544290350437	0.05548846413505766	0.020324168785987855	0.04786326176135504	4.3376260567078314E-4	1.254598542960419	2.444210871487017E-4	2.4072896086898645E-7	1.3476178413573665	-2262.2391539468745	388.65444797714724	96.17853482899065	280.8131040692964	817.3968893936086	454.175104701393	7	73	56	144	44	0.4760385713232357	1.247026612889858
1290080000	-113737.73708743385	-110909.1680053936	-2828.569082040254	-110909.1680053936	1202.6394434237793	0.04163877607981185	0.3508544290350437	0.05548846413505766	0.016962252026001132	0.04615443536440691	4.365797501079801E-4	1.2876289975236939	2.3170871094413002E-4	2.985384201633581E-7	1.4747491822107102	-2272.735529277637	111.650038942496	469.95641674350827	458.6318557855314	892.6003846630248	494.78741009694056	88	22	17	121	76	0.4817963310913448	1.376873821260597
1290090000	-113766.9565395871	-110930.14829437855	-2836.8082452085537	-110930.14829437855	1170.9874963265095	0.045131185373418606	0.36625607382275266	0.05548846413505766	0.016962252026001132	0.04615443536440691	4.3091453114370683E-4	1.2649025475884406	2.3345051294081272E-4	1.742428501981314E-7	1.210986690823203	-2288.43455571574	142.5922036314725	481.67599902819103	1117.4431823060486	993.3623293488288	446.02902608837815	85	24	52	99	64	0.49804448257560074	1.4786574729123838
1290100000	-113749.70139362224	-110910.00873072664	-2839.6926628956053	-110910.00873072664	1087.063150760361	0.04378441672361652	0.36625607382275266	0.06173105390056847	0.02011419453038102	0.04615443536440691	4.3750550199667376E-4	1.3226652697625392	2.3767466034211346E-4	1.9818830309713005E-7	1.2581567315615831	-2290.910736559973	144.36016110016493	286.98489744424234	308.67501636224824	844.7945081654422	485.91035797463525	91	23	5	159	46	0.49804448257560074	1.4487612307139859
1290110000	-113754.22615895253	-110912.93254844814	-2841.293610504387	-110912.93254844814	1128.482339437029	0.04648168790834356	0.3625612710453256	0.05525924170229581	0.017241227571345892	0.041277254235443143	4.2413915470587834E-4	1.264198198193116	2.3924347867295773E-4	1.3465586655323483E-7	1.1034519467965171	-2295.7386740287443	142.5510869600912	492.85924211586644	360.4100568671176	898.7918707543993	435.3629443412357	89	15	6	154	60	0.49157440720054124	1.427471708401036
1290120000	-113775.9095159127	-110915.49472164687	-2860.414794265824	-110915.49472164687	1179.7347964539103	0.04356350544565497	0.34506076297647237	0.055282710245848146	0.01911558998496396	0.04296946311581643	4.1355552888367055E-4	1.2045839504813558	2.3593765503972258E-4	3.3912822931800224E-7	1.677239207539581	-2299.673668227377	161.05637092525916	84.58864047005345	478.86840894004575	928.9276612296466	505.6192203676428	40	38	43	127	76	0.49157440720054124	1.427471708401036
1290130000	-113713.2795497268	-110903.57076520238	-2809.7087845244037	-110903.57076520238	1323.869348050775	0.042551677741295	0.37299369460485965	0.05654226595335649	0.019591793867081597	0.04311416226546063	4.2547297117560075E-4	1.2799690830457766	2.2475078822644168E-4	1.8193071282734497E-7	1.2930612284472498	-2296.894260779628	218.83109265232324	97.61836220338174	266.30066496854226	766.2915962338859	589.9848023379004	22	67	7	153	75	0.49157440720054124	1.346483771074201
1290140000	-113729.33416572717	-110887.2940532468	-2842.0401124803557	-110887.2940532468	1094.738683765092	0.044757387614497914	0.36706256541221727	0.05744233958716802	0.019103833746644927	0.04311416226546063	4.228587279156089E-4	1.2439625712337208	2.37248641991321E-4	1.7469289848073325E-7	1.2141018316340668	-2292.788101035014	258.0035317722069	97.71649365085648	511.51259342963317	1051.7644689994213	673.0690395888478	9	79	29	124	83	0.49157440720054124	1.336737169162652
1290150000	-113775.4751419027	-110920.56941120901	-2854.9057306936893	-110920.56941120901	1135.4093836637182	0.041316886303928414	0.34433728930017216	0.06491383962078402	0.015481637033540899	0.046397732644961366	4.1634674484590116E-4	1.1990889173109327	2.3354980673212E-4	1.6897359257450358E-7	1.1919820246895485	-2294.0210313066937	175.70370834515734	100.33677264391429	364.9458412778871	751.249716152372	687.4841032920343	9	75	25	113	102	0.4920259194662808	1.3923257407941068
1290160000	-113787.93597556544	-110911.15376683472	-2876.782208730728	-110911.15376683472	1028.4441325054963	0.047522416943273374	0.3925250465653224	0.06496348289752941	0.019710697504728862	0.04653579581130816	4.1535865110565887E-4	1.2087253367096051	2.420718991443631E-4	1.986400340650878E-7	1.2268697113826768	-2282.1156514925524	121.62693233416077	174.50046162603493	514.8286746976634	810.439225442085	430.56568411162317	88	1	3	185	47	0.4930196797360773	1.3718440341951978
1290170000	-113780.2568949167	-110924.224824517	-2856.032070399696	-110924.224824517	1070.4424884908713	0.047522416943273374	0.37140574371336693	0.06496348289752941	0.01790163831581079	0.04329704036463162	4.2428872382482456E-4	1.2397426537460279	2.4259638670130442E-4	1.6103446175951598E-7	1.1594870123367726	-2292.2497996438287	143.81022675088508	409.8388106816656	1831.0424366338486	654.3342750611902	419.18405063662766	82	11	7	223	1	0.49212401942216405	1.3718440341951978
1290180000	-113806.02048920348	-110935.50740148828	-2870.513087715197	-110935.50740148828	1408.214520362795	0.04559928298531271	0.37140574371336693	0.061528759521270626	0.01921447347161016	0.04601689826121609	4.1040769492255657E-4	1.2143146102202136	2.2854834140034435E-4	2.502155138631353E-7	1.3743209145041169	-2279.710936603128	117.21047374078874	370.0872811858995	700.0379530818337	620.1382971716517	489.18219021299495	75	22	76	134	17	0.48957552514284525	1.3718440341951978
1290190000	-113748.14669564061	-110905.52929912243	-2842.6173965181797	-110905.52929912243	1201.8899201149618	0.04390562425765384	0.36843591075792614	0.06164215472915204	0.018484160703353292	0.04451598996784825	4.236629517515218E-4	1.1779933856683746	2.3783604395174982E-4	1.517394281217855E-7	1.122707958472032	-2281.7164761615727	133.06966349785944	107.89816023987842	483.4296997501895	712.4237627225843	520.7596957337728	67	21	11	160	65	0.48957552514284525	1.326033979351494
1290200000	-113802.84082451576	-110923.26833083226	-2879.5724936834963	-110923.26833083226	1189.7259978464228	0.04390562425765384	0.37021952162360733	0.05945999507864339	0.01855476606212455	0.0417362921510558	4.0972510565940364E-4	1.1836880475557847	2.2689436455825462E-4	1.8370883753730697E-7	1.21664422270418	-2294.6147801687075	119.40059522742331	370.8312661154442	800.4367529730916	745.9839351084378	721.1073846230664	91	10	56	116	51	0.501263025785007	1.3774510349856472
1290210000	-113802.09627411864	-110913.69606760761	-2888.400206511027	-110913.69606760761	1251.5563105082495	0.04181586112644856	0.3587550553996254	0.059712940373129325	0.018694475373001538	0.04378421578838413	4.127366466555505E-4	1.1804402091785775	2.2767165181678147E-4	3.071083977629754E-7	1.4665114662720928	-2299.5973657968475	151.01296447413677	127.4180607906099	644.1280660991042	897.1159414385605	520.1828286015614	44	44	63	113	60	0.501263025785007	1.4387272942048912
1290220000	-113767.68933586638	-110916.67498297873	-2851.014352887657	-110916.67498297873	1192.2712160346193	0.04472284207653417	0.37528143412577497	0.059712940373129325	0.017859922847421345	0.043043369085530594	4.102396470212971E-4	1.1838423218512575	2.3061985584995291E-4	1.869336585881103E-7	1.2844134162985155	-2303.5292649415987	173.1590796028527	95.64852587018859	289.0962187760023	707.8360284283588	779.4249832491885	14	64	12	204	30	0.501263025785007	1.4387272942048912
1290230000	-113785.84698700442	-110930.34837213554	-2855.49861486888	-110930.34837213554	1387.5542444881457	0.04732971649927795	0.37528143412577497	0.054083510226044816	0.01856176481166613	0.043043369085530594	4.129336781132162E-4	1.268203441209397	2.2385573581106222E-4	1.8095444589536972E-7	1.241203923152099	-2291.2237422975886	149.56021416294408	104.4871274120914	249.51739425647594	819.262160821596	422.7011692535473	38	42	5	180	59	0.5064508213739999	1.4648896319422702
1290240000	-113795.02741732009	-110938.6375983887	-2856.3898189313873	-110938.6375983887	1175.0465625674196	0.04775226422350877	0.3722660523107835	0.05878494188817161	0.01856176481166613	0.043043369085530594	4.1532060620253554E-4	1.1908051347310455	2.4028089499452887E-4	1.9567178197462828E-7	1.2587636984540824	-2285.7347490408624	112.13306713192854	285.6338870582546	874.1512052290743	782.3934736364228	416.40011806944455	83	14	110	48	69	0.4893954507419954	1.4648896319422702
1290250000	-113788.30739059868	-110909.9415015113	-2878.365889087375	-110909.9415015113	1193.7195630829947	0.044770387947516574	0.3709575837124193	0.054123571857793366	0.016817006019248043	0.044640131762905294	4.1428811926684663E-4	1.2195879783501464	2.317986094626241E-4	2.773637511966881E-7	1.4421494840600646	-2277.617083670412	582.4782345001097	103.25136464207105	784.663396600965	834.314511860413	498.9687339812775	4	87	117	58	58	0.4893954507419954	1.2516881218718103
1290260000	-113726.16608295757	-110895.47169280656	-2830.694390151003	-110895.47169280656	972.971445720604	0.04385319421417307	0.357936434216057	0.060882722430854415	0.01718647310926708	0.04565489953929303	4.0247051857782796E-4	1.2518808359745563	2.3463605819005153E-4	1.7371930256970608E-7	1.3044155575941745	-2290.5070853699626	653.8627267558368	111.39216728771329	704.2475388382388	1043.3636476804775	487.76432329405486	4	83	127	43	67	0.48341632557854847	1.2486156792594003
1290270000	-113737.15820214395	-110895.10417522983	-2842.054026914118	-110895.10417522983	1055.8824452695974	0.04537579088268664	0.357936434216057	0.05680506658572606	0.01718647310926708	0.044109813524262555	4.0869853055210256E-4	1.2380350259974566	2.332972369843679E-4	1.5916274570746935E-7	1.211469093382674	-2295.002382584445	283.0637960937937	102.0046354833798	765.1848863037364	760.3771664314993	602.5426130255944	6	81	130	45	62	0.48341632557854847	1.1599461254993406
1290280000	-113776.68570412218	-110914.8919127839	-2861.793791338282	-110914.8919127839	1047.02340826079	0.04283461184099268	0.357936434216057	0.05680506658572606	0.016380869882018242	0.04591707457040153	4.132613565762523E-4	1.2421712779147294	2.444267989711839E-4	2.500045747071974E-7	1.399681667871283	-2288.5254096143503	131.86251072080273	92.39799522867646	721.5761739475269	942.3737804744177	497.0333976513993	20	65	132	49	58	0.4829608726046801	1.231748213298113
1290290000	-113774.80637943216	-110920.42519784515	-2854.381181587018	-110920.42519784515	1078.7040174091003	0.04301525695350843	0.3571740602672961	0.06060241629823557	0.019628456967850122	0.04591707457040153	4.3366316772091396E-4	1.2372405809643272	2.447488609924066E-4	2.6794017602281097E-7	1.4064649971883285	-2296.812530657435	346.8750730195361	110.93224461337712	649.6549573308146	1017.3038946747523	472.9374440454752	7	76	97	86	58	0.4829608726046801	1.3574240169822454
1290300000	-113786.66590717819	-110916.60149375304	-2870.064413425144	-110916.60149375304	1189.9673150813835	0.04432985652474142	0.3571740602672961	0.05353149493998573	0.018153054943836965	0.045194132916107826	4.1964013473467685E-4	1.2663348363499987	2.414213947236881E-4	2.2752963406792193E-7	1.3185343444014348	-2287.3187988084937	121.95066242453694	89.33735598362716	529.8141639841581	1058.400310723505	486.455786029085	39	48	58	129	50	0.4916240555273721	1.2674659791432936
1290310000	-113752.22504447047	-110899.54009989051	-2852.6849445799608	-110899.54009989051	1372.9470338434369	0.04417524731987952	0.35040318725906117	0.05353149493998573	0.017911061583218008	0.046249445253391024	4.1044273257906735E-4	1.2998880564571298	2.2305038032050092E-4	5.315673856767489E-7	1.9665609879942103	-2289.867328159024	116.34767256935687	100.85087100080457	607.0935522712749	926.4111697411029	430.89068765476617	17	67	47	131	62	0.4916240555273721	1.2492079875058753
1290320000	-113765.10033379933	-110916.32606619883	-2848.7742676005005	-110916.32606619883	1278.0573338101908	0.04417524731987952	0.35040318725906117	0.05775129868499018	0.016059205471063993	0.04349405621945204	4.2101545056805954E-4	1.2770299758617034	2.3867615791257286E-4	2.3593257107417704E-7	1.3608763354416125	-2286.8095087745874	142.6972642872277	87.0053548095587	553.6107433437841	766.1805525301878	421.24496528351995	41	40	50	137	56	0.4968175361965166	1.4599213477134567
1290330000	-113744.91268188966	-110908.56586775984	-2836.346814129821	-110908.56586775984	1205.8844941116167	0.04417524731987952	0.3590724829454981	0.0556307975219024	0.017401659950525398	0.04463400393510036	4.1858516143213786E-4	1.284991249600716	2.357497607488102E-4	1.8265862783546832E-7	1.2734266163025683	-2296.5811497860277	246.6352548122361	75.8007018540614	361.6732147764176	735.6949879360379	489.8084268338987	34	47	17	171	55	0.4968175361965166	1.3209527576802536
1290340000	-113715.25768247801	-110902.12160176251	-2813.136080715502	-110902.12160176251	1159.1032979658075	0.04455125326936734	0.3590724829454981	0.05658739942967691	0.01570267156659281	0.044207507812320544	4.1559672592970335E-4	1.2283350704692388	2.4034243652551942E-4	1.6634254293640483E-7	1.2519031071026008	-2280.733726134189	140.04572822661498	78.5883994441494	717.8291112700912	1168.0586392733069	569.4571820290132	41	42	57	112	72	0.4812308456435837	1.2107485313201578
1290350000	-113748.41566395533	-110920.45054948567	-2827.9651144696563	-110920.45054948567	1037.3792482387348	0.043454713223242764	0.37069573403708045	0.05658739942967691	0.021249477929053007	0.04906598665898334	4.3133181285753494E-4	1.3141357231884274	2.495822994707005E-4	2.0015547231025247E-7	1.3149560371876685	-2295.631527986452	153.24879019384176	78.54020778389965	838.5923352818725	1067.6639049138473	403.31527251611516	36	46	118	58	66	0.4825014414748376	1.2720745360566703
1290360000	-113781.19387387902	-110922.34835325736	-2858.8455206216636	-110922.34835325736	1156.3364109464735	0.04380437069648367	0.3697236410777632	0.05920919860358725	0.018318277261778256	0.04246726184615821	4.2182740081214123E-4	1.278697084149411	2.447961317067263E-4	2.0281568537225857E-7	1.2744490565185551	-2291.544997784057	306.2101454743419	129.34505975527924	701.7141713318209	877.3055133207511	372.1505938568141	17	63	55	136	53	0.4825014414748376	1.3658253204086757
1290370000	-113752.59056489544	-110906.66010236407	-2845.930462531366	-110906.66010236407	1055.816823910531	0.04380437069648367	0.3542421283786642	0.05940210752083537	0.018318277261778256	0.04246726184615821	4.2800725935309607E-4	1.2852513223703754	2.5441343842108225E-4	2.3922637527666366E-7	1.381388988705112	-2288.42118601129	180.30514376789517	110.88648417638107	636.0206923852242	917.1913614330932	462.81012333434603	9	74	70	107	64	0.4844737244409135	1.3353692606418133
1290380000	-113784.45201107333	-110925.03353836705	-2859.418472706276	-110925.03353836705	1322.7375990046405	0.04380437069648367	0.3690787244566637	0.05940210752083537	0.018318277261778256	0.041581523267884175	4.038001247936082E-4	1.2366786110730146	2.2816506388181635E-4	3.3395269723889435E-7	1.678320911486674	-2304.3445160514	215.50744903992756	107.39395880421806	278.9328461696122	709.2473425670504	451.45209172337076	15	62	12	194	41	0.4804661093916686	1.2501400951451107
1290390000	-113729.68836836651	-110922.42489197686	-2807.2634763896554	-110922.42489197686	1186.0049249609797	0.04438469804705731	0.3690787244566637	0.05909074944455592	0.018318277261778256	0.041581523267884175	4.2274672848791576E-4	1.2527696055822741	2.4133407295522078E-4	2.269690678533737E-7	1.4148749791783817	-2290.747967667262	424.82184289432166	69.84675379373218	198.55498190824198	849.0216419396455	380.6460412401911	14	60	4	197	49	0.4804661093916686	1.1899734022402833
1290400000	-113761.21404446653	-110935.13569707517	-2826.078347391358	-110935.13569707517	1057.8935882141316	0.04498573429009415	0.36737872821896594	0.056820154861041354	0.018527990545493395	0.0422832239045516	4.4171982287250996E-4	1.2269238294966904	2.558790724965271E-4	2.3673474812260092E-7	1.3584219304598166	-2284.3104379918295	197.18875369606556	65.89902831323849	91.12876538122308	815.6235443908347	488.68350775978274	13	18	54	183	56	0.4936901947202192	1.4533131876411869
1290410000	-113774.08977833122	-110913.14820893748	-2860.9415693937513	-110913.14820893748	1049.5258489339453	0.04315636098258615	0.37177756073547236	0.06089402659183728	0.015822072026584387	0.0445299621114059	4.569566405961329E-4	1.3277122265965398	2.620685507283527E-4	7.518429633623827E-7	2.102406285394788	-2293.8865786562333	188.63373318499137	76.08146092330898	289.5578116561306	839.6709855216956	557.2163827504809	20	62	5	191	46	0.47848611986812156	1.3354565792259767
1290420000	-113708.98807361061	-110918.17400317505	-2790.814070435565	-110918.17400317505	1249.7588353200922	0.04453286781831596	0.3507497818072997	0.06089402659183728	0.017038609924839496	0.0445299621114059	4.4290837052029977E-4	1.303436195355212	2.4584869215336843E-4	2.456552067259131E-7	1.4358120279960194	-2287.946026344337	150.3498159613916	109.17494335744708	166.9682789699213	823.8164317016681	356.3265134313988	19	58	7	184	56	0.4854766512976036	1.260322003919715
1290430000	-113698.6833329008	-110905.47037704333	-2793.212955857473	-110905.47037704333	1123.417224045142	0.04291703900361179	0.3507497818072997	0.055509518157615616	0.016823952603147032	0.042244849798664934	4.5469442120613194E-4	1.231018752209694	2.533310162359338E-4	2.4900801956813723E-7	1.4705959959403276	-2300.289053699925	286.66923344125627	92.6454085705575	106.63328565960938	813.5160830684342	332.7952033019026	22	51	14	176	61	0.4760437356958735	1.260322003919715
1290440000	-113733.64399351312	-110919.10177588607	-2814.5422176270517	-110919.10177588607	1095.1226201256177	0.04364096505479085	0.3582169933937917	0.05915506201224273	0.016823952603147032	0.042244849798664934	4.369134791995713E-4	1.297178308967011	2.51845904194032E-4	2.5605701357606557E-7	1.4303314062201558	-2283.234062575151	231.20911756775385	87.6174393390429	234.924281558246	858.2237005686775	352.7485185026526	11	62	14	184	53	0.49398994363604176	1.3226612217075266
1290450000	-113749.77589862657	-110924.51723671277	-2825.2586619138015	-110924.51723671277	1139.7284172012342	0.04380126066719736	0.3504620309000218	0.054503828381662574	0.017724594520860146	0.04454412629282338	4.4271210754328916E-4	1.2621550347739214	2.432190148276606E-4	4.245768462096072E-7	1.805522132529009	-2299.987760554202	158.01204476094705	99.92064699567523	496.5015733441027	769.8228164571168	428.39953385479606	15	71	11	159	68	0.48015958294149447	1.3226612217075266
1290460000	-113725.33722122177	-110899.51268075698	-2825.8245404647846	-110899.51268075698	1138.3518716463682	0.04380126066719736	0.36194031702293117	0.058772731957987344	0.01777764504443337	0.04313694336888279	4.5104138019059185E-4	1.297987029450237	2.496121245427674E-4	3.484984067502831E-7	1.5326256058295853	-2264.651753381677	245.73424470795473	95.56308451163547	616.5347202631831	805.037937519255	391.36215089429373	8	76	53	128	59	0.48015958294149447	1.2065336553287453
1290470000	-113747.22400615789	-110920.75187404094	-2826.4721321169436	-110920.75187404094	1034.09662742502	0.04380126066719736	0.362815042849681	0.058772731957987344	0.01799417982666403	0.0437618137807624	4.4311531689886306E-4	1.27154852387973	2.4935926205904785E-4	2.2389599443388727E-7	1.3130325533958382	-2285.081380608598	182.91957677201896	104.37348321067215	656.1239669792267	980.7332613483721	355.87798636785624	7	81	57	117	62	0.4733376625559371	1.224564652226482
1290480000	-113745.3935343141	-110923.74344443953	-2821.650089874578	-110923.74344443953	1021.9273589599243	0.04444226631430395	0.3787824380698066	0.058772731957987344	0.01854433306688901	0.042799085608474126	4.381534861237071E-4	1.243558384546147	2.4627606695173417E-4	5.204717550282216E-7	2.0069207525017454	-2295.4656603959133	121.23499480154015	94.9100918740459	283.1951989967478	956.159701957792	782.7445923839111	12	74	4	161	73	0.4867222688633104	1.2666984392651444
1290490000	-113721.34215453286	-110932.34018762074	-2789.001966912131	-110932.34018762074	1126.276318154428	0.04444226631430395	0.3501246326973535	0.060423254884092045	0.017441144489486773	0.042799085608474126	4.354623620678442E-4	1.2312789045821488	2.3214309623680816E-4	2.06948961427804E-7	1.32809512122579	-2272.6918539358808	141.65782443997895	98.61947995048804	390.06560249216244	865.5991285984146	502.8636374712981	21	65	10	180	48	0.5004107913755286	1.3713238158271235
1290500000	-113731.24072007144	-110924.2772312354	-2806.9634888360365	-110924.2772312354	1249.7907511406486	0.04444226631430395	0.351126535872955	0.06189956798999511	0.01790356766120916	0.042799085608474126	4.4762418161554095E-4	1.2416915392070753	2.3073905291634236E-4	2.419231319575309E-7	1.372480625416112	-2276.577405554025	146.0004654250071	85.35122796699122	180.31211908371858	911.9759855609333	353.5188945826615	8	75	6	180	55	0.48874618686037097	1.3256727267217168
1290510000	-113719.21353693007	-110903.41552486077	-2815.798012069294	-110903.41552486077	1363.9308055618699	0.04247770372926103	0.3605432810444799	0.05671298225990258	0.019361338113361465	0.044496488043507705	4.316197797676551E-4	1.2528744919987576	2.1931014929086904E-4	3.3069892100308587E-7	1.591149130224661	-2280.8476183695775	117.38417030870382	67.4585884127593	371.8629331056741	938.6613714920774	706.3945390104145	18	60	14	149	83	0.48276383222495617	1.2433626600194374
1290520000	-113702.25412943748	-110917.46678560291	-2784.787343834574	-110917.46678560291	1263.7055361300825	0.04432413352829969	0.3605432810444799	0.05565188773488132	0.01640445986190144	0.04328138066728629	4.718685261837934E-4	1.2579891982706144	2.3640307575773577E-4	3.8336097518491624E-7	1.6109298176812206	-2276.505153860383	114.91789225852106	93.23950593389453	206.48217549818145	780.9244791743652	408.5593276052019	10	61	13	183	57	0.48276383222495617	1.2881457936404792
1290530000	-113760.00510168336	-110937.85667105898	-2822.148430624377	-110937.85667105898	1195.65529202393	0.04277555787104189	0.3570745258012525	0.058593234854942514	0.017128782636473248	0.04552759343122396	4.416239357431243E-4	1.3248775543087619	2.2467756309223116E-4	3.885252275039588E-7	1.5979635951203388	-2271.680754726478	184.32666480411598	68.05997897667706	316.1165286722819	834.1539995849976	377.6781927911217	9	76	7	183	49	0.4821040210147713	1.2741352581555643
1290540000	-113737.99268541124	-110927.11310847507	-2810.879576936181	-110927.11310847507	1508.5584748119152	0.04149286250500065	0.3473514291547722	0.05737155674615688	0.01777887013025793	0.04436800610574387	4.5823605302294627E-4	1.285254927616751	2.2081313724817958E-4	3.002855318227474E-7	1.4319823103003682	-2268.695296426427	277.38319228625363	69.05613619207688	297.46873563326824	899.8986960526943	539.5435767194984	10	70	16	159	69	0.4748644801412866	1.2427955037728506
1290550000	-113770.43040513243	-110926.49274262336	-2843.9376625090645	-110926.49274262336	1213.0395755479217	0.04249008059765227	0.3405733965547692	0.05482749642429987	0.019181796308248615	0.045238550588265584	4.5914351221081507E-4	1.2564828872673799	2.371506613838425E-4	3.6701027386837393E-7	1.5123393128267915	-2274.08602540787	119.11854035984094	71.41471926191758	183.8050893596404	790.5657226666783	482.65878986491504	54	28	14	176	52	0.4758479520689344	1.2660121739489119
1290560000	-113758.67453239088	-110928.88645328047	-2829.7880791104108	-110928.88645328047	1107.0595204817566	0.04361892396843827	0.36193010879695453	0.06011801230821912	0.01704582602486174	0.04383899290889078	4.416951272353486E-4	1.2230566992577943	2.2761390558554282E-4	2.2707763920702126E-7	1.3072250843087323	-2273.99549310401	132.7877697834539	64.57384239947824	364.244589809141	910.7862663399491	524.7769843179135	34	51	23	168	48	0.48292842593888347	1.2432463184733893
1290570000	-113745.51975433905	-110925.65619798403	-2819.863556355015	-110925.65619798403	1202.2364549017793	0.04224640237975395	0.34535113408428275	0.05781595969746679	0.01704582602486174	0.0437608573288337	4.448120301429639E-4	1.2843175225251857	2.3537668617652194E-4	2.522933485175514E-7	1.3921325566020597	-2273.6547211491034	111.73174492562897	63.53648950944852	526.4979725509211	858.3195982139963	446.77272103510876	27	58	3	172	64	0.4827231040788683	1.3037467444701627
1290580000	-113737.63882347963	-110918.51892610113	-2819.1198973785135	-110918.51892610113	1139.540187715144	0.046182589142957996	0.35401503618078567	0.06004794036998527	0.018711175527959617	0.04495518558464219	4.442964165609363E-4	1.2804524698566813	2.3663048730069731E-4	2.658637202105846E-7	1.4356180007540564	-2289.5176193712664	289.88948125248174	81.52357118222625	139.00398871268155	863.4711353400742	536.309997988173	16	57	9	181	61	0.4695125441510084	1.22365765411552
1290590000	-113752.31327558003	-110904.04811678252	-2848.2651587975106	-110904.04811678252	1009.6829783520615	0.046182589142957996	0.35401503618078567	0.056584263957706174	0.018356028207525382	0.04495518558464219	4.430352846658922E-4	1.28823779783154	2.4131914653167743E-4	3.664859546641769E-7	1.593307189962679	-2287.0316415611355	147.9733299413002	63.73871174997727	227.61895497608	905.2914741453743	600.5094377368948	43	34	19	160	68	0.4695125441510084	1.2036717759805347
1290600000	-113741.2669372611	-110911.72271643902	-2829.544220822082	-110911.72271643902	1038.8216223568072	0.047417215296490414	0.35783235668954777	0.059904700735912995	0.018356028207525382	0.04447979007873565	4.255425178903417E-4	1.3549262903635166	2.3882285286001633E-4	1.9629093079747499E-7	1.2847790692433407	-2285.489087055433	179.48021341370352	72.28625733567121	218.63491325022903	781.4117885199794	503.68699390065166	7	74	6	173	64	0.48853535295168193	1.2607580290828506
1290610000	-113698.64573632219	-110904.61730058347	-2794.0284357387145	-110904.61730058347	1049.906641161144	0.04288995937830149	0.35738565078931167	0.06201952929757392	0.018356028207525382	0.047759154442408684	4.288464662549775E-4	1.328279095132362	2.3919019801456069E-4	3.0161559966781517E-7	1.563080634515245	-2274.0588340489053	130.23778978603	76.77678028674592	417.200753282239	857.7466026937473	411.9918522602548	12	74	7	187	44	0.48291627522617353	1.2607580290828506
1290620000	-113713.46838635803	-110918.4367775732	-2795.031608784831	-110918.4367775732	1043.7570257179204	0.04606895502703625	0.36618568775310506	0.05597572802450868	0.018356028207525382	0.04397243021344492	4.17557656936888E-4	1.3418299782485972	2.3877377032671432E-4	2.8558547886956277E-7	1.5588857286514073	-2271.346885045652	214.9224307035093	91.16098753969888	97.91869383476275	730.9715771383436	536.6984606019172	10	48	29	207	30	0.48291627522617353	1.2457824201368233
1290630000	-113703.94636825692	-110890.09514795193	-2813.851220304996	-110890.09514795193	1141.0434809271903	0.04749100895588895	0.36618568775310506	0.05597572802450868	0.01914274997318972	0.04397243021344492	4.34636330246549E-4	1.3261158200734022	2.446870213923864E-4	4.050034646493272E-7	1.7625660264690715	-2267.72510306742	201.24763787034408	79.0517707061114	678.2580326408491	856.4675827500757	387.1560791144422	26	59	37	162	40	0.48283668716679945	1.2457824201368233
1290640000	-113742.71852008505	-110916.63344288379	-2826.0850772012664	-110916.63344288379	1322.8737904870027	0.0449184544093441	0.36618568775310506	0.05444229613773801	0.01993047367837926	0.042287849020565045	4.3786959901316087E-4	1.3361394211122466	2.3390298976759189E-4	2.398929021068921E-7	1.3811878336613757	-2294.6569876825242	93.82953511474838	98.22196333058473	581.6608827725574	873.0582723237864	512.7695028507522	16	67	47	138	56	0.48283668716679945	1.244741857001631
1290650000	-113753.42710492911	-110923.59817427011	-2829.828930659	-110923.59817427011	1355.5789682280292	0.04441793235729077	0.37358311907021113	0.0567041909358365	0.016196153556642886	0.042287849020565045	4.3223579297006667E-4	1.2909156834310627	2.3350204081052536E-4	5.378006169043636E-7	1.9540893683840659	-2279.9061836322317	239.14830933229032	104.26490340205574	421.7974867277492	715.77732695412	415.8941830150783	10	74	61	131	48	0.48273751654323455	1.2353726689188045
1290660000	-113757.75750820276	-110918.87393770981	-2838.8835704929506	-110918.87393770981	1253.3035616585796	0.04441793235729077	0.3552792406415486	0.05661077364905568	0.01764932251490656	0.043764348903616225	4.461049930791052E-4	1.2656916861212597	2.466851975900732E-4	2.8649430567086277E-7	1.4089492911824428	-2281.5746743750406	336.16325082453506	99.32950480332157	298.09149760614906	967.0109402164226	503.57939260692416	14	66	22	168	54	0.48273751654323455	1.2671809134386456
1290670000	-113780.8608869373	-110939.75668573836	-2841.1042011989316	-110939.75668573836	1238.0877820865887	0.044127536758589415	0.3552792406415486	0.05661077364905568	0.018738510655222744	0.043173042791704204	4.402119719200213E-4	1.2455867494370938	2.3693646513639854E-4	2.6490989755119394E-7	1.3622534494656622	-2275.8898152701818	306.9179450306229	126.99487148949544	252.52570206436127	841.7577572615655	356.39123950666135	7	76	13	176	52	0.48273751654323455	1.2850323798703518
1290680000	-113781.55395867882	-110936.53927274187	-2845.0146859369565	-110936.53927274187	1282.4549852739692	0.04116784244900451	0.36778472815460156	0.06379648371991938	0.018738510655222744	0.04556552476330775	4.304783299583105E-4	1.2739685323269954	2.3465156587635744E-4	2.4239809619362853E-7	1.3437318219433112	-2280.4771007858876	150.71252120640028	91.94791747253414	191.4628160483531	676.1540005036742	476.88400442867146	61	6	27	175	55	0.48259050805331416	1.288167296266078
1290690000	-113776.7270178029	-110915.12849484524	-2861.598522957667	-110915.12849484524	1293.545827514764	0.04434768064418399	0.3525460676736085	0.05485296475171451	0.018738510655222744	0.04232418776437004	4.173656242963245E-4	1.2347931675156851	2.3089049212224815E-4	2.2084620601953356E-7	1.3040080173515671	-2274.7640846663708	132.4722542443445	288.71281980889665	607.5008320512119	623.9191747386931	478.62981440411005	88	4	41	146	45	0.47341513007435804	1.288167296266078
1290700000	-113741.5160027504	-110899.70640927274	-2841.8095934776593	-110899.70640927274	1255.5980740129585	0.044311712566675425	0.37245157792021377	0.06290390316946892	0.01712291119827553	0.04334611632180713	3.976838755117937E-4	1.2413099010488842	2.2553782790104548E-4	1.5299833377706384E-7	1.2064319036936744	-2284.069785003817	124.15858442980938	565.8791935473268	1287.2238231607155	748.5559489381781	499.31719633828925	89	35	4	133	63	0.4776375013764936	1.203252949170157
1290710000	-113787.04566335707	-110937.11814659766	-2849.9275167594096	-110937.11814659766	1220.532406504984	0.04697254925457591	0.37245157792021377	0.05874200027709501	0.01985511747666671	0.04260806964694586	4.0680007408747543E-4	1.2825703420227803	2.2583914863661542E-4	2.3161892332014949E-7	1.4082046542358693	-2307.2368056452833	153.92881513695602	135.73796044672991	474.97465885172755	986.2915581377173	750.5080594035816	68	18	52	43	143	0.4776375013764936	1.2324251496783623
1290720000	-113774.47936826396	-110928.051277273	-2846.4280909909553	-110928.051277273	1198.0021972817465	0.04373717073701409	0.37245157792021377	0.05891806057224952	0.019002557956398134	0.043816494245300694	3.994974559993007E-4	1.2781960241156383	2.2195495037089687E-4	1.4224012354937763E-7	1.182099819643623	-2306.363906009317	113.67089441785097	64.72220818858436	174.4615325934554	412.3749420896874	704.7037675446525	72	8	5	27	212	0.4776375013764936	1.2714799701596202
1290730000	-113815.98853342579	-110904.35281452784	-2911.6357188979473	-110904.35281452784	1015.8865738304925	0.04502475120082798	0.37245157792021377	0.058944284929089125	0.019002557956398134	0.043816494245300694	3.8381645601900027E-4	1.242438149201066	2.2252250349197948E-4	2.8749225297514785E-7	1.518508237605925	-2316.094967762147	126.72484785388943	258.41118870868996	889.8220893739295	633.5583766639654	768.7781550448717	85	7	43	45	144	0.4814638733374304	1.269666426366043
1290740000	-113791.28595279343	-110906.74845178927	-2884.537501004159	-110906.74845178927	1084.199579716551	0.044031696451283964	0.3444348003655807	0.058944284929089125	0.019002557956398134	0.04245962428725206	3.9547336471161114E-4	1.2180259556628765	2.3437011492003672E-4	2.247866283527106E-7	1.3469822074552973	-2293.6896752499065	119.93221457174187	457.7177754957118	1104.3924148198791	205.69841533469608	769.7790902193714	80	37	1	3	203	0.4814638733374304	1.269666426366043
1290750000	-113786.10746720454	-110910.5317911021	-2875.575676102436	-110910.5317911021	1037.3992144494657	0.044031696451283964	0.3602889665159173	0.05983909843389978	0.01749834746145186	0.04256168243501859	3.819303706774074E-4	1.2170480772779657	2.3228908322669314E-4	1.6612425334550244E-7	1.2724056184911874	-2306.905715694982	109.99385344000665	610.6848395379191	980.4851769882728	955.2336984104844	677.6984757718138	88	36	31	78	91	0.4814638733374304	1.269666426366043
1290760000	-113836.03592584122	-110939.59208111723	-2896.443844723991	-110939.59208111723	1012.8948978716821	0.04333056270673633	0.3602889665159173	0.056889145093480066	0.018379143930370885	0.04074509716457873	3.8157075372622636E-4	1.243881842445274	2.46303276573913E-4	1.6909553665839474E-7	1.24750989198707	-2309.693146790988	163.22566804920643	149.534864425567	767.9697204545497	1104.3810049762578	426.944322167913	23	69	61	107	64	0.4883124799185577	1.269666426366043
1290770000	-113833.74156236657	-110937.53111997485	-2896.2104423917253	-110937.53111997485	1026.9751416534102	0.04333056270673633	0.3602889665159173	0.06009938776959318	0.018379143930370885	0.04074509716457873	3.9492230473067507E-4	1.2363443036958202	2.4543455260234495E-4	1.569335468059765E-7	1.215115232277369	-2330.9731613683907	148.91391015084662	204.37398414378248	919.056194759593	1001.5150129661749	424.8238403553651	63	24	8	169	60	0.4722125565905928	1.269666426366043
1290780000	-113779.92973652952	-110915.91936633684	-2864.0103701926882	-110915.91936633684	896.5104572017639	0.04333056270673633	0.36261428823840025	0.05888244547334331	0.017692166824339273	0.043989824508719674	3.8081731827735926E-4	1.1337816648048265	2.4134571371256598E-4	1.759496021492811E-7	1.3502384718489497	-2316.403730342889	181.69232062680572	111.47938795268135	160.1469620518177	859.8501969200063	440.00671897082503	30	33	26	171	64	0.4872602990500972	1.3001892101078476
1290790000	-113766.85834085451	-110913.11761317255	-2853.7407276819595	-110913.11761317255	960.8797361836029	0.04333056270673633	0.35192733005473636	0.0568928116605174	0.02090736622448549	0.04439906995619474	3.9862541062701736E-4	1.2589711999486455	2.4806960642738776E-4	4.942008340296891E-7	1.977904714361909	-2299.81281085166	272.4262721669239	105.19530321160927	205.9935375939859	916.1599383021115	347.875629601404	8	49	35	166	66	0.4804115348309725	1.2570562908144616
1290800000	-113778.47653167121	-110911.144854752	-2867.3316769192156	-110911.144854752	868.0366090160238	0.047159150943604525	0.35192733005473636	0.05862883469344644	0.0161648895201871	0.04439906995619474	4.066123936965155E-4	1.3030260225750758	2.61739120717165E-4	1.816306840376876E-7	1.2659465567282846	-2313.13677380222	138.60006866555437	191.7784304213705	201.83003097494807	940.9468833137279	410.69785673623755	68	18	1	166	71	0.4820974139992104	1.3520927499952289
1290810000	-113796.726991921	-110932.54941184654	-2864.1775800744567	-110932.54941184654	809.6360889434721	0.04125834038742703	0.35192733005473636	0.05849640485660521	0.017737279396665483	0.04386645066594423	3.8706877990569175E-4	1.2892098714343665	2.6111868845856773E-4	1.7271882762170816E-7	1.2880307069347552	-2309.790068448957	95.56370277093889	137.7719260286631	376.5257398732183	1015.4135311256812	409.7910745277377	25	58	6	164	71	0.48536039842428563	1.3520927499952289
1290820000	-113802.6048158359	-110924.93147010621	-2877.6733457296905	-110924.93147010621	785.6883588160223	0.04309843371499117	0.3636856343840157	0.057143232706270065	0.019228542403393528	0.04386645066594423	3.9006103828536086E-4	1.240295527954018	2.6123361390302145E-4	1.6954664505412886E-7	1.2714997022138053	-2312.9427524713906	144.0335031709124	378.3105249062292	308.4639210451127	803.1349589266714	523.500060675702	84	6	4	175	55	0.48536039842428563	1.3829012451424194
1290830000	-113756.19875682687	-110906.98758373335	-2849.2111730935153	-110906.98758373335	788.5467928554225	0.047974023598114854	0.3500461664505027	0.053776138713867445	0.017381626241691147	0.04386645066594423	4.0744453271257037E-4	1.2892065095675096	2.628753327054896E-4	1.2283594013622224E-7	1.1150810083233431	-2315.9814916391665	127.40113012193723	225.07359084852303	192.57753486211	974.9378777936695	525.0037831000079	62	1	34	163	64	0.4816461253398314	1.2156300642606699
1290840000	-113805.4625608446	-110919.25116810268	-2886.2113927419123	-110919.25116810268	803.2672463518056	0.04490179870564353	0.3500461664505027	0.05206979448698351	0.016809260066517995	0.04145262608428291	4.0291936396883517E-4	1.2816139631829129	2.676949568549282E-4	1.543940791551739E-7	1.1844736960650994	-2311.5545945358463	130.26837736440982	437.38477450234046	831.9516328942537	913.8165768737124	500.4632628502211	81	23	52	102	66	0.4814187356074459	1.1878568100899232
1290850000	-113826.74395806552	-110918.4337392071	-2908.3102188584185	-110918.4337392071	714.1669925259639	0.04490179870564353	0.37263794045696497	0.05859086739352603	0.019522858287545908	0.043207134405291794	3.8484600563254553E-4	1.22776429614852	2.6363453869278944E-4	2.432829519392496E-7	1.3983402024376164	-2289.4410971831867	123.38001915923672	397.4096980461663	797.2940803995857	999.2493118731905	369.3233353315524	87	7	12	158	60	0.4891575772325134	1.3392175041645238
1290860000	-113793.02441012433	-110899.62009848632	-2893.4043116379994	-110899.62009848632	892.7524311752603	0.04490179870564353	0.3549211292351947	0.05939184044465762	0.017807140722068498	0.042334078663245005	4.0024836287612896E-4	1.1930004054573593	2.585510749487499E-4	2.1744667216466866E-7	1.32032099781482	-2294.498809529458	147.61858458006307	602.1410552544341	717.3913202686715	319.7738272014585	571.0499683949071	88	52	128	46	10	0.4797761722548876	1.393565648037961
1290870000	-113833.79930467322	-110940.43636651161	-2893.3629381615992	-110940.43636651161	898.8999633475702	0.04263625742468561	0.36880426982764136	0.05917662806096053	0.020030525734861183	0.044433706185802814	3.7403219432883243E-4	1.1719342796626064	2.512439113377928E-4	1.638011034242913E-7	1.2251810190728871	-2287.9344273131105	135.55264086762256	138.9748413553666	707.78498551695	964.1299467798378	447.190073764217	74	19	131	40	60	0.47351173317625894	1.1621510839996274
1290880000	-113801.0003589835	-110905.10628103555	-2895.8940779479417	-110905.10628103555	797.4190649863808	0.04263625742468561	0.36880426982764136	0.05917662806096053	0.01947487916883691	0.04551347573249875	3.892410561422199E-4	1.1354004496953825	2.709005683182594E-4	2.3043969491325961E-7	1.386166854666975	-2285.856750309198	135.7480301606646	149.74736834957028	547.3511555808935	1097.2600316195053	484.89369414304787	59	31	31	132	71	0.47193830162089406	1.221723531760682
1290890000	-113796.17796126282	-110919.10024004488	-2877.0777212179437	-110919.10024004488	725.4091319685376	0.04694148727680745	0.36880426982764136	0.05917662806096053	0.016408969356857723	0.04603632434620347	3.8176621206222533E-4	1.2109319682736068	2.611324740397814E-4	2.0270200949138474E-7	1.3658316732350806	-2292.864453595404	191.05739286233631	145.50935894237702	623.7704210779428	832.3175578461373	509.68588694149906	16	74	10	169	55	0.4768434880666865	1.221723531760682
1290900000	-113786.16697632066	-110925.18648929	-2860.9804870306484	-110925.18648929	865.398249982198	0.045634190313938165	0.36880426982764136	0.058201300762728864	0.017178250274327737	0.04126219362375438	3.955292431287086E-4	1.2783718010801663	2.5628619674874885E-4	6.270359358585835E-7	2.29045963574874	-2295.0647932561537	501.0792663798697	109.19631340207529	635.6612328651657	1132.5139137495132	523.646946202038	7	84	25	138	70	0.4768434880666865	1.2464210854393845
1290910000	-113809.81634715691	-110935.30189007291	-2874.514457083999	-110935.30189007291	901.1289757863532	0.04472850247547715	0.37243086484156673	0.05982094435099707	0.015706079269539472	0.04114802691645305	3.953806817158679E-4	1.3071257682932627	2.555322632079168E-4	1.598988261389854E-7	1.1991469764034757	-2288.695625498474	269.6554499547198	108.11555833550075	576.4382098324961	994.1373277146058	631.963086645849	11	81	40	115	77	0.47307749563550305	1.1649525990804563
1290920000	-113775.11434683707	-110903.87531591978	-2871.239030917293	-110903.87531591978	868.0309026774075	0.0447962757689398	0.37243086484156673	0.05796617837976711	0.016061229547574336	0.0412659293210096	3.835418301035478E-4	1.2056399511814746	2.4142638220340815E-4	1.766242244622589E-7	1.3049562360319207	-2300.9241400281935	422.5442911558874	122.78403273765736	483.6191285237437	897.2630921923304	622.2415778292025	7	84	12	156	65	0.47307749563550305	1.1153080935436355
1290930000	-113798.49356156522	-110912.82204183341	-2885.671519731818	-110912.82204183341	890.8080453713559	0.0447962757689398	0.3755414505559655	0.05796617837976711	0.017852394032091216	0.04170923037694154	3.806903435578711E-4	1.2247148795052276	2.438359030570796E-4	2.3452712296588277E-7	1.4460555239274044	-2301.0042476825793	121.58401768541904	133.66350793474487	260.14502424816186	837.3318810305151	677.8983955145482	2	88	7	118	109	0.459228005989467	1.059616045120211
1290940000	-113823.2079851733	-110916.12415779757	-2907.083827375724	-110916.12415779757	1258.9962324899905	0.043879798457392656	0.34976729398924095	0.055795874350481695	0.01700704158911809	0.04170923037694154	3.732855166300597E-4	1.2904835817966407	2.2212520177788218E-4	2.0424252557539944E-7	1.3580587520722534	-2308.429462265264	172.3841702070077	121.85682580887739	434.1060253255906	878.8407708498843	762.6655466529954	23	68	9	114	110	0.4655003104903828	1.143776574999341
1290950000	-113821.07948932338	-110921.1086961333	-2899.9707931900753	-110921.1086961333	1220.07948957692	0.04476454873405674	0.34976729398924095	0.055795874350481695	0.015781551385745638	0.04200709336513582	3.9030335868938174E-4	1.270364302664977	2.3683707458721024E-4	2.0599773834872012E-7	1.2979527334203065	-2301.5026820359294	213.95625748790553	119.69568526124343	357.5966492377054	756.7646275670285	579.9677030540179	18	66	14	139	87	0.4674534821743897	1.1871710204483747
1290960000	-113838.96547466899	-110922.08054919081	-2916.8849254781803	-110922.08054919081	953.5792880835004	0.04339839531945111	0.34762931044075235	0.05523099850801517	0.017660390979492478	0.04294226340288579	3.79517248687937E-4	1.2918368331686036	2.4155192941282912E-4	2.21990246476928E-7	1.3594013280434245	-2309.141686493698	1384.386025990159	111.36570334341235	361.68631899693685	803.4216028210556	674.2987552783977	3	87	18	139	77	0.4674534821743897	1.2011988363047494
1290970000	-113779.7522221099	-110892.28542994554	-2887.4667921643727	-110892.28542994554	871.1093243791074	0.04364232025131041	0.3433384383741473	0.055039263368702566	0.017660390979492478	0.04294226340288579	3.747865398525123E-4	1.2638383022856097	2.5485845441562075E-4	1.9613729927057552E-7	1.3321206412276085	-2291.2754932820035	160.0733192305463	121.71517205605339	376.939677686374	801.245712016867	546.4333091730334	24	75	1	136	88	0.4674534821743897	1.187515078660663
1290980000	-113795.69767558979	-110928.96588781902	-2866.7317877707737	-110928.96588781902	796.9136011871798	0.04559069016965212	0.3433384383741473	0.05245973571901431	0.0179385793190756	0.045964299707060854	3.935172954772698E-4	1.330725202573196	2.7276546868883824E-4	5.133798854208235E-7	2.0195145810058635	-2299.1708377262103	213.43259305282396	127.15683911253183	500.2543778020146	991.2226411096719	553.3793639273495	24	71	36	132	61	0.4677778060568683	1.1597480274808005
1290990000	-113794.28521207812	-110913.55266575249	-2880.732546325633	-110913.55266575249	623.2126301745714	0.04137455969600342	0.3433384383741473	0.06256721966321843	0.018353427714110172	0.04519496934392002	3.6518456585850047E-4	1.3217383740801163	2.726864641615363E-4	1.64691829690597E-7	1.270852571968653	-2289.9349215347193	239.14875842376802	112.80683149941095	411.7330476120774	917.0442002196029	377.9011824143899	11	79	38	162	34	0.4871035411652516	1.3989267986578353
1291000000	-113799.52876436315	-110909.3154130391	-2890.213351324043	-110909.3154130391	802.7650421934726	0.044860241261449996	0.34181411052682203	0.0527706725138782	0.01868752205485539	0.0395212951135686	3.7425824804671363E-4	1.281463771173429	2.705889571196247E-4	2.4442667935965744E-7	1.4029155476819344	-2284.473880177731	207.92658623475	126.74695284117405	599.7031438432739	876.1402250769612	327.34012535650936	17	75	40	153	39	0.4846633920987054	1.2914941476966815
1291010000	-113788.49967844818	-110911.0602563889	-2877.4394220592853	-110911.0602563889	867.7251554936038	0.044860241261449996	0.34569197495529824	0.05680073135436243	0.01702591734278505	0.04176939691246141	3.813722920320369E-4	1.2962209191946443	2.6799994232356336E-4	1.9447262912569366E-7	1.2673784390639053	-2265.3670590139727	267.1272014607492	83.37258748260521	232.56369455150042	812.0416457192778	317.1067483546319	10	78	3	198	35	0.4846633920987054	1.2453244820259557
1291020000	-113781.81103858145	-110915.69538829714	-2866.1156502843096	-110915.69538829714	1129.01397307758	0.044860241261449996	0.3608669871816819	0.05680073135436243	0.01702591734278505	0.042901240402308354	3.7607082169431854E-4	1.2837884488966673	2.423368809900294E-4	1.9735686166932976E-7	1.3608562078897768	-2291.197255729497	216.6192660379226	110.57623136663136	610.5609888699078	881.5772847058636	409.5155151090936	12	79	21	175	37	0.4903475266996982	1.2628951268298494
1291030000	-113793.47966158437	-110900.14734915242	-2893.3323124319386	-110900.14734915242	1106.5911839449918	0.04480712205079482	0.3608669871816819	0.05972773511697392	0.021532808858454724	0.045237333080258464	3.808566688864688E-4	1.286187442180417	2.3835574772815111E-4	2.0561470144410489E-7	1.3515697467888665	-2293.93618788069	293.2605193992241	84.05105454530374	189.72479022318302	835.3475201024298	285.50645801392596	15	77	5	190	37	0.49609363487044705	1.3801873052916251
1291040000	-113778.36825247988	-110902.62132894185	-2875.746923538022	-110902.62132894185	1019.4470905097359	0.04480712205079482	0.37938615628929834	0.05900591760658843	0.020545578788030545	0.049199277431603926	3.773585080865893E-4	1.3347729179032488	2.442419715530214E-4	1.5460027348100648E-7	1.2556917432041759	-2301.3975479039095	240.76221944124384	100.94986215341949	371.551999118963	889.9510607921738	354.64960435693143	15	81	3	194	31	0.4898985528906753	1.2730989171541778
1291050000	-113751.28041765238	-110883.17418220712	-2868.1062354452533	-110883.17418220712	901.5880800717428	0.04596734715462839	0.3554181632628886	0.05900591760658843	0.01598262506772461	0.04171180550998455	3.7780904979059927E-4	1.2580564368690288	2.4924826087734326E-4	2.5184003783943743E-7	1.5055002798231705	-2285.858980611053	192.69702241208788	93.35451702866746	572.997662800251	793.5106285521083	426.3731720678189	24	68	19	177	36	0.4898985528906753	1.270130252646864
1291060000	-113807.39169411513	-110916.08344774664	-2891.3082463684823	-110916.08344774664	1120.8956287530011	0.04596734715462839	0.3566062889223715	0.054215360705724636	0.01832841982485512	0.04171180550998455	3.726763540106804E-4	1.217901198084803	2.517033489736407E-4	1.7620092305108608E-7	1.2888715923357124	-2285.780570426175	253.82249290353994	92.49802532284602	451.21925372762075	938.6399580736972	427.0919020786907	23	66	72	129	34	0.47725669516578945	1.2204436961239595
1291070000	-113799.17333583721	-110883.98698427707	-2915.1863515601462	-110883.98698427707	1205.3293209701403	0.04451440865474608	0.3566062889223715	0.054215360705724636	0.01832841982485512	0.041811570265115235	3.6613742241167145E-4	1.234844147326131	2.3896579872815702E-4	2.2040044822128328E-7	1.3839128369334193	-2302.0317315610478	227.76260614414153	103.55772468921221	506.51757831417746	911.4304943079164	449.66624332478057	28	50	86	121	39	0.47725669516578945	1.210016476532583
1291080000	-113815.02551852072	-110925.3487066012	-2889.67681191952	-110925.3487066012	1203.4377585947216	0.042810364741479055	0.3566062889223715	0.061285437391500115	0.01832841982485512	0.041811570265115235	3.892151850120979E-4	1.2229346531003022	2.5134362066272804E-4	1.6777051743928002E-7	1.2339051948266448	-2308.098852175071	237.27383885947938	131.40783719393878	522.5276562240999	759.3326510702403	393.8178759966688	14	73	45	145	47	0.47725669516578945	1.2650292039835525
1291090000	-113770.09088252073	-110911.94394108221	-2858.14694143852	-110911.94394108221	1262.836488119321	0.043418839239562794	0.34553153059238684	0.05818329664480046	0.015552357616205654	0.041811570265115235	3.839982422188712E-4	1.2671642437253616	2.3958470321038244E-4	1.3400761121939756E-7	1.1756288004310929	-2302.14913017461	146.39629882596176	371.16005623211544	637.2067661691066	842.6776813908841	360.20117695208785	84	5	27	167	41	0.47725669516578945	1.2060463630314824
1291100000	-113787.87840055117	-110896.00122261701	-2891.877177934169	-110896.00122261701	1063.449100134741	0.0433579541011877	0.3663342931185282	0.05818329664480046	0.016993791062842906	0.041551617748413434	3.765099169521881E-4	1.2271481165683826	2.4041601796121034E-4	3.2039149319672757E-7	1.7286044513742835	-2316.5912728493036	153.27637169590938	467.77097978965134	1475.1075934771115	1010.5051864947	463.89980827014676	89	62	6	118	49	0.482662196894899	1.227715915520158
1291110000	-113784.21142502088	-110896.85326085935	-2887.3581641615247	-110896.85326085935	967.4034275985529	0.04860701066362996	0.36377925018763235	0.05818329664480046	0.016993791062842906	0.04614465500986994	3.797836746582004E-4	1.269699893000862	2.5113794624162544E-4	1.7030282980614508E-7	1.2936477111723486	-2313.7185159358646	190.21448060823323	784.9653958930485	914.0735705942086	903.8734167254885	474.274797292666	89	66	24	114	31	0.48973784277839627	1.2850676372476981
1291120000	-113742.90755087754	-110885.53871714424	-2857.368833733294	-110885.53871714424	928.8969676315673	0.04814596186955774	0.3569382878801294	0.05881589388022658	0.01711840603385101	0.044352824294419314	3.9433753260139325E-4	1.2801273041935486	2.465247893279689E-4	1.3524161535330869E-7	1.1907729105239306	-2323.8093629966	157.91506827456357	594.3304572229632	1147.6746317055206	826.4139917057768	524.9251708481487	90	20	85	81	48	0.48641978690983784	1.2850676372476981
1291130000	-113747.01599212374	-110904.89738098621	-2842.118611137526	-110904.89738098621	859.7866258162899	0.045296576866230176	0.3553884979368239	0.05881589388022658	0.018740638837760996	0.044352824294419314	3.967879199872148E-4	1.2804665031908762	2.5575904369590376E-4	1.5165723262510546E-7	1.2532440972272918	-2312.6868398135894	152.2785358188467	684.4479400798201	1214.0154252839682	921.2341049861036	451.5110284724055	95	39	39	92	59	0.479838376117501	1.2446956290276463
1291140000	-113753.99154134322	-110920.16079338052	-2833.830747962693	-110920.16079338052	862.5447391870993	0.04562562418156047	0.3553884979368239	0.05884261655395337	0.01883070753328557	0.04771039893169175	4.13670674473616E-4	1.2672313759614966	2.4910192147921194E-4	2.136228086182451E-7	1.3968080288006581	-2307.098909005827	161.09988749375668	473.4222429319839	869.3608382918522	352.04094043931303	557.9930792687297	98	24	164	36	2	0.479838376117501	1.244627003719501
1291150000	-113735.9162725651	-110896.70677330537	-2839.2094992597254	-110896.70677330537	1058.3544442313507	0.04562562418156047	0.36659684142535853	0.05994300704081197	0.01922602961137244	0.04280110720816229	4.162599842345994E-4	1.322519575635895	2.527683059968137E-4	2.1983629922877188E-7	1.3879633636349913	-2296.550951488349	133.50819547360047	520.7956485366271	954.0960779679116	521.7083062512493	334.5310417929239	95	41	130	30	28	0.4753553233692834	1.2143949435821548
1291160000	-113724.62556258413	-110882.28378649376	-2842.3417760903685	-110882.28378649376	1113.2468149194626	0.04601383394590902	0.36659684142535853	0.054593295668077454	0.01922602961137244	0.04206703720208669	4.0826253518496026E-4	1.2541777005639854	2.5486980070672517E-4	2.0639955973469077E-7	1.3373362646312168	-2297.751318674654	126.94736408755213	479.57879197606627	936.9112045568336	635.2048682303122	374.6696115638013	90	50	126	13	45	0.47733683216812284	1.2623467125217311
1291170000	-113753.42590503191	-110920.20802694274	-2833.2178780891636	-110920.20802694274	984.3312342415647	0.04196464203919894	0.3488292758672527	0.054593295668077454	0.01922602961137244	0.04347183872877612	4.235160646232937E-4	1.3115077822499772	2.6935272597920974E-4	2.2321766828684503E-7	1.351960392322194	-2291.3545383114338	133.83509559500834	176.09712139515116	607.3303557482902	952.3084395485972	427.0525538433884	72	27	30	143	52	0.47735845650464775	1.2324873396761342
1291180000	-113781.72389402724	-110932.16275565095	-2849.5611383762953	-110932.16275565095	1088.061300805151	0.044445168887177186	0.3669028240886892	0.054593295668077454	0.0182067672118359	0.044665297883406944	4.0413470807878425E-4	1.3089629735315966	2.551636153910771E-4	1.5350896177044366E-7	1.1986084115376965	-2298.463663216183	219.89283447606076	151.31438500712062	652.9412080769314	869.708430665644	247.87387154687684	38	58	48	154	26	0.47578640626238583	1.1835266535034896
1291190000	-113778.57368661712	-110906.12149564816	-2872.4521909689597	-110906.12149564816	774.7690740457342	0.044445168887177186	0.36477036878596025	0.057464387860952516	0.021083538112215236	0.043011554100006386	4.0227820764995355E-4	1.236425534453343	2.749195624822046E-4	1.8099088952318208E-7	1.282122756182257	-2300.3707353533555	282.6286585114003	132.64034585823987	855.4536641325919	717.4429993950449	330.10775705999214	7	79	32	185	21	0.4745754666327208	1.1445763605516706
1291200000	-113745.62830804355	-110896.87542547345	-2848.752882570097	-110896.87542547345	513.9238571940735	0.043554625565448146	0.3448671124601208	0.06154181607495336	0.01599220991393123	0.04233023787100887	4.116869918535443E-4	1.3028888616228067	3.04016996830531E-4	1.7798797104449185E-7	1.2405584606323048	-2289.8042951052835	187.596067276712	122.21009424471985	313.0400279890758	771.0619071044898	239.550750839184	12	74	9	200	29	0.4745754666327208	1.2998075459941507
1291210000	-113800.343693621	-110935.29702540842	-2865.046668212589	-110935.29702540842	660.3567827876642	0.0434056986481469	0.3718102121491427	0.06312713785426395	0.019325117565476908	0.04277890245333895	4.002287220526793E-4	1.228236873703046	2.8769807079195164E-4	2.6204189885392985E-7	1.466496420805935	-2285.614843866222	153.2543499590595	126.58054392976051	342.2624781599612	856.8859950807853	207.4752229047414	77	17	9	192	29	0.4940766855151689	1.260666081721513
1291220000	-113730.17969472315	-110908.74731987313	-2821.4323748500237	-110908.74731987313	742.494571724886	0.0434056986481469	0.3702362493687422	0.06121557770535848	0.018055386519615493	0.04344148927288946	4.225047101900892E-4	1.3450428674162622	2.912642021053754E-4	2.2356116333965003E-7	1.3595370154002113	-2284.8480034798804	315.61986354791844	110.68484747898047	178.60305663745396	758.7117970458892	280.6990643345925	18	55	23	192	36	0.4812493341176338	1.221297902265204
1291230000	-113729.20877475316	-110923.0967647994	-2806.1120099537675	-110923.0967647994	576.3955918272898	0.0434056986481469	0.3611904079468549	0.05633478180097423	0.017297198753711177	0.04466988201621291	4.2096268266454315E-4	1.322432346492333	2.930721488867959E-4	1.6385345551962543E-7	1.2786911609608844	-2314.211916296625	407.14157107433533	169.82090453226647	161.96097227883695	819.4456883868187	245.0794255074089	12	1	83	194	34	0.4812493341176338	1.2845246966506183
1291240000	-113707.58328388445	-110913.32440010396	-2794.2588837804983	-110913.32440010396	629.0105214203098	0.04024988179795621	0.3666585911417251	0.05465134862080047	0.01803078238745712	0.04466988201621291	4.3280329316208564E-4	1.3701772133499996	2.944888955757578E-4	2.5477502023720676E-7	1.5042748716269818	-2294.9772919757415	256.4115534601638	122.87142660311278	135.88375191568025	902.6786034896537	279.0324282147453	6	60	29	197	32	0.4869852269014332	1.2845246966506183
1291250000	-113778.30436274818	-110926.04435096955	-2852.2600117786383	-110926.04435096955	743.4792570178399	0.0408671333593683	0.3686209635406407	0.05945849670175784	0.017629224146688795	0.04582834411928273	4.129246795395115E-4	1.3080086877061408	2.707441807927773E-4	2.337311350347644E-7	1.4108263927507085	-2307.430804941887	141.02165378231325	102.53790763424493	425.4649721305468	814.466825994752	284.40722668815096	44	46	5	199	30	0.4775634730091196	1.3108043100928055
1291260000	-113745.02062454073	-110904.11685868162	-2840.903765859109	-110904.11685868162	641.6056253200016	0.04662372903360009	0.3605693127694323	0.060336454360819775	0.01736250584901236	0.04582834411928273	4.2921147116679436E-4	1.2779167995980725	2.893856052654777E-4	2.74472679981885E-7	1.4662218525969037	-2295.9380118104723	219.83253137534112	120.50697972732806	570.5259341975251	766.3162196805081	264.4921927482029	37	59	2	193	33	0.48062983031603074	1.3108043100928055
1291270000	-113739.59295568393	-110910.30476985771	-2829.288185826207	-110910.30476985771	739.8949137992541	0.04470662256161325	0.3605693127694323	0.060336454360819775	0.01736250584901236	0.04582834411928273	4.211334135429731E-4	1.2740657747452	2.7680410727044086E-4	3.452463514607309E-7	1.686655477079303	-2300.1735025835656	167.24240887958405	119.43089611444249	427.46113234075244	879.7952798020116	315.1914280164955	18	68	21	175	42	0.4889939437853226	1.2509808739250479
1291280000	-113722.99038176841	-110904.16905858411	-2818.821323184297	-110904.16905858411	742.5438123814317	0.04470662256161325	0.3605693127694323	0.058056864725172214	0.01635217318741937	0.04381371960864964	4.355730363231588E-4	1.2820763831699766	2.9464508391821787E-4	2.1853528544656778E-7	1.3784389455990846	-2304.881216000622	104.19563892807608	135.01567157553902	579.9083517022975	851.6287386036876	275.29518422162727	7	79	15	184	39	0.48689031228225693	1.371353643469764
1291290000	-113704.75590286827	-110895.2462723511	-2809.5096305171733	-110895.2462723511	830.387743152138	0.04460166106267318	0.3605693127694323	0.06069554604261948	0.017980052665778738	0.04381371960864964	4.1445225376833387E-4	1.2491847785291312	2.7079469436015654E-4	1.4307208439595144E-7	1.2325220638820917	-2309.1655314934583	213.96890919592818	134.3506692032614	248.0297149614249	921.5944414096201	267.3094270947891	8	76	14	194	32	0.48689031228225693	1.3173957437100126
1291300000	-113730.78798398138	-110918.40440720602	-2812.3835767753594	-110918.40440720602	720.5882986808057	0.04171146201305444	0.35554041125671293	0.06069554604261948	0.014497762194765793	0.04366072098317257	4.115300444714454E-4	1.3726607724814548	2.8090850919779386E-4	2.482752177463611E-7	1.5243111702510395	-2300.3649342934746	312.3805135512373	77.86376978815936	162.16585141716538	953.0074345084417	213.72292992043026	9	11	80	188	36	0.4714816564950746	1.1719774412350672
1291310000	-113700.09545386679	-110896.32191527817	-2803.7735385886126	-110896.32191527817	521.6420118308888	0.04661195452381617	0.36572952545717785	0.0627113452577711	0.018855518940795058	0.04300136863353029	4.1526067674013705E-4	1.3464986346991312	2.83826015559069E-4	6.721535868494319E-7	2.482778038740668	-2313.441672567027	244.24829629968173	106.50839455484986	146.3207031181466	870.7401020722463	341.86020216284936	9	81	5	187	42	0.4714816564950746	1.2294167253743888
1291320000	-113755.6208378697	-110910.7690526947	-2844.8517851750116	-110910.7690526947	677.8907545369353	0.04411529044328197	0.36443970814397214	0.0627113452577711	0.015581759356146753	0.04515197181300218	4.2950006371159105E-4	1.2985523342113916	2.839016165745196E-4	1.8402510872621572E-7	1.281981545882301	-2323.8713699757755	126.65019020090259	377.6635422606106	707.8645302481603	989.2435213904879	547.9955409751913	85	6	10	165	58	0.47465641571274014	1.3628369666800693
1291330000	-113753.2012579062	-110919.59380505541	-2833.6074528507947	-110919.59380505541	585.9156864222637	0.04430257724917555	0.37711655840746144	0.05618323511914186	0.021051769874741146	0.04515197181300218	4.142096723160301E-4	1.2937642067476702	2.821388844760176E-4	2.1919648045621194E-7	1.4906625257657247	-2333.019757649281	172.58324422095777	428.96811518532974	553.8663518497407	1020.1565191676957	457.5727593884069	83	7	42	129	63	0.4922715207826168	1.3628369666800693
1291340000	-113729.33020926299	-110927.39091288595	-2801.9392963770442	-110927.39091288595	467.7294408786379	0.044856856801203465	0.35677703600392224	0.052244237251296156	0.017199824705798006	0.04399280966878679	4.181069522175671E-4	1.3285534285703664	2.9835054349343636E-4	2.0910314794223666E-7	1.4234821478266682	-2306.2753868194277	157.11105672315895	500.09651616153303	762.1207198755939	899.1625927894618	412.8454921061616	88	31	11	130	64	0.4907106640662003	1.3628369666800693
1291350000	-113726.53259946727	-110931.13488888204	-2795.3977105852387	-110931.13488888204	605.5980620714527	0.044668745607530515	0.35677703600392224	0.06087408699568063	0.017497642727666893	0.0420759286787357	4.3235311641350385E-4	1.2476531825141894	2.9637520660753873E-4	1.782801047192081E-7	1.3311420104009906	-2311.7415814953906	145.29842587711178	556.6116326891732	956.0990345497581	838.6686850126957	393.9972086987588	83	39	135	8	59	0.49427801142061534	1.3628369666800693
1291360000	-113709.00935917026	-110918.5981296529	-2790.411229517349	-110918.5981296529	559.0154751578252	0.04317107659064697	0.36980714395894954	0.05876643936716606	0.016919484046753037	0.04071611234989489	4.20773743677889E-4	1.3041931217542133	2.90705473872957E-4	1.3281198280097532E-7	1.1940750009875276	-2308.786808808503	138.5511101334731	633.6176421785916	990.6784854450406	931.4142489290844	364.173050107542	85	61	113	19	46	0.48698711963379243	1.3594436577560953
1291370000	-113732.41829790769	-110911.25397842773	-2821.1643194799503	-110911.25397842773	604.8646417983288	0.043649106428524515	0.36526483797315884	0.06220085533435831	0.016919484046753037	0.041385295618325595	4.183278267261933E-4	1.3146166840182814	2.7523215989745285E-4	1.4563081557654145E-7	1.2151467923652526	-2319.611538875957	150.47469998463947	486.63127453817947	1168.6833605008035	928.4919612916289	309.39998286237284	81	59	76	60	48	0.49272407499956183	1.3594436577560953
1291380000	-113707.43703804421	-110902.26797229622	-2805.169065747986	-110902.26797229622	552.3413852814865	0.04209252688509632	0.36526483797315884	0.05980009299737052	0.01773552509383721	0.04881482823121556	4.1999802368297327E-4	1.3363421871027468	2.874251975882258E-4	2.5524109624273344E-7	1.5436272351307618	-2306.938368270367	132.19296084846656	683.1631697858874	1053.848799193725	727.7823944808741	437.90440483994007	87	74	110	24	29	0.4944057164130085	1.3594436577560953
1291390000	-113710.51819427838	-110895.44040328317	-2815.0777909952217	-110895.44040328317	605.4834820512833	0.049081999158598844	0.36240911090689526	0.06161332398527265	0.01694835300230717	0.04289067673441831	4.296847861704165E-4	1.29601431517855	2.964547987717662E-4	3.8449007236971556E-7	1.751341291639975	-2292.201629668097	117.50813987754621	736.9856829475477	924.1187386857564	404.0672378094023	358.2057014484852	89	95	110	11	19	0.49147173391098237	1.3594436577560953
1291400000	-113733.50498671408	-110910.95912826342	-2822.5458584506514	-110910.95912826342	585.1602007387612	0.04378919635876295	0.36240911090689526	0.05452932763118323	0.01852346378870028	0.04452485729114888	4.240843312076431E-4	1.2788216657830807	2.933137410979339E-4	2.4020962332642444E-7	1.4489248741168639	-2295.298527717063	175.86930136950454	715.1278031882083	641.5858568493844	1527.0307756025716	271.9963243110522	96	111	87	1	29	0.49147173391098237	1.3036357873725564
1291410000	-113745.28558759751	-110901.47146555311	-2843.8141220444004	-110901.47146555311	581.002275862078	0.046197321208746464	0.36240911090689526	0.05789423275166916	0.01852346378870028	0.04452485729114888	4.2519232886496967E-4	1.2971759572356567	3.013316434011891E-4	1.955619297520098E-7	1.2805584479608958	-2285.6087349723157	132.79179432378615	613.3676487214004	943.6550177181462	545.1349780268035	228.69935723334677	92	88	101	14	29	0.49147173391098237	1.3996837866905651
1291420000	-113786.46114946985	-110909.9034098518	-2876.5577396180474	-110909.9034098518	515.7081765271815	0.04635888261065095	0.36039211105299557	0.055149105601894365	0.015432717360957212	0.04452485729114888	4.2381583334769046E-4	1.2956249190903055	3.0919475271201847E-4	3.8889295359786444E-7	1.6160277298295158	-2276.52795994928	145.65102112783634	396.9258517204006	900.8745281009376	251.45608907033605	316.04112736328085	84	51	154	10	25	0.49147173391098237	1.3452911177520652
1291430000	-113774.4824165553	-110917.77881800862	-2856.7035985466828	-110917.77881800862	477.9349729808219	0.04616956975174111	0.36112886354802204	0.05850431143395002	0.01838189472732854	0.045381948335985745	4.20883713064192E-4	1.3036633381476592	3.102864501352634E-4	1.7201076287766965E-7	1.2174961431671392	-2302.535551200664	155.70026314655033	868.0666393404415	1034.997553997116	747.22875382977	300.1976112597855	98	46	43	106	31	0.48408365504291473	1.3175320749947375
1291440000	-113812.01436170537	-110933.86906303951	-2878.1452986658587	-110933.86906303951	523.864321997281	0.04616956975174111	0.36112886354802204	0.05289493096213243	0.01838189472732854	0.04241682778311981	4.1240735831376543E-4	1.2259231316644357	3.0929114035387615E-4	2.339504166133474E-7	1.3567905530383295	-2296.1068816558436	136.14768320299717	485.3733910801632	931.4612678077151	439.12823380219515	250.53917162536155	86	50	142	12	34	0.48068842802678297	1.3814768845646608
1291450000	-113806.81080791733	-110920.64858598518	-2886.162221932149	-110920.64858598518	518.2807188305289	0.045356748989406476	0.35100075257346725	0.053452881306565656	0.018327777678194913	0.046343160525626766	3.9179358672365976E-4	1.1851988151058737	2.897967256495363E-4	1.568433280538716E-7	1.1876698387441842	-2301.703918590249	151.10531803005227	740.4585380625239	1542.6487215467046	920.657437435392	525.6177810692592	92	64	25	79	64	0.48823439729043866	1.3133410221616002
1291460000	-113783.42219558718	-110910.47170133957	-2872.9504942476087	-110910.47170133957	520.4438511020973	0.045356748989406476	0.37217903995506757	0.056564440094127255	0.018420681587556463	0.04455139506066517	3.9178974844545944E-4	1.2601675911387886	2.9359776298347234E-4	1.5798416635734675E-7	1.2204188313996005	-2303.5993880868728	162.22838503869778	469.0426569566993	911.7921800208991	623.835849832842	428.9485972843667	89	57	93	52	33	0.48823439729043866	1.3159203993311102
1291470000	-113803.79133139446	-110903.09402519817	-2900.6973061962894	-110903.09402519817	533.6852241836812	0.04506254382460075	0.3673460656571217	0.05823443148104546	0.016758073423016173	0.04455139506066517	3.9632270648440457E-4	1.1541679798313924	2.908296586141473E-4	1.822998242962652E-7	1.235708658836407	-2305.4366470314176	200.36944108338685	415.8746865435231	814.2191521469609	1069.312496843817	443.90514082764156	88	58	120	4	54	0.479840329828015	1.3170738177976433
1291480000	-113850.03921511094	-110951.42749502452	-2898.6117200864232	-110951.42749502452	621.1685234598347	0.04513649823035647	0.3562523652824893	0.05823443148104546	0.01749602284072701	0.04497777642099043	3.8386019228534924E-4	1.1857520709831604	2.869704984111363E-4	1.5295380624436577E-7	1.1584085837251137	-2297.968608398661	142.33864539600643	322.8611365781432	1062.5959603691133	912.0603756821363	450.49248374396456	85	52	74	53	60	0.4818243842223843	1.2335222911552954
1291490000	-113837.4979297676	-110938.17551784849	-2899.322411919113	-110938.17551784849	686.7076740824707	0.04144676590883338	0.3562523652824893	0.05520314861562661	0.01601290573059551	0.04497777642099043	3.858947019489823E-4	1.1980634484632777	2.8337755761395584E-4	1.5232313216582897E-7	1.1630505085778062	-2301.854256816745	155.13968696452835	273.97709514199556	311.75713785089636	726.7490152647748	539.0161316553922	78	9	31	139	67	0.4807370354019837	1.2358616604887676
1291500000	-113808.71806954677	-110923.05336160676	-2885.664707940014	-110923.05336160676	522.3220816364322	0.0441225814188852	0.3562523652824893	0.05717180331755281	0.01835685605965365	0.04497777642099043	4.018261201676561E-4	1.2139782610499015	3.060651127234965E-4	2.1328272080261937E-7	1.3101296175218202	-2299.321316796722	167.1630762922317	390.0099550874148	278.7010380750204	925.319747632936	355.71849939249086	86	8	26	153	51	0.4807370354019837	1.279913849860119
1291510000	-113791.73690916269	-110900.68409434275	-2891.05281481994	-110900.68409434275	714.6877477488351	0.04296655284467385	0.35648328329494616	0.061466796620578454	0.02023389523019107	0.043106169433488634	3.9422569203377816E-4	1.2959869985146737	2.861652416045176E-4	1.950527430752826E-7	1.239052789135431	-2266.935567009305	132.8523351709885	265.93626504155696	1184.2959490211895	849.2940748254936	446.80024546772506	87	43	36	103	55	0.48130738205090756	1.243202567003025
1291520000	-113827.03342692742	-110933.25812260208	-2893.775304325335	-110933.25812260208	661.7432050642852	0.04296655284467385	0.35648328329494616	0.05715988210831182	0.020397995714684296	0.041206402529404655	3.8772636479783633E-4	1.2752164577411793	2.872978004562123E-4	1.9968253612872882E-7	1.2565507188317993	-2267.5467701769453	126.63281791289039	380.5552119270427	1210.5407946805224	1118.1407134445603	401.17225565423684	94	48	57	63	62	0.48130738205090756	1.326410714730258
1291530000	-113836.5525049947	-110919.57410389722	-2916.9784010974795	-110919.57410389722	873.3917272276748	0.04210856863712414	0.36596324109863865	0.06228069833955885	0.015528004536571374	0.041206402529404655	3.8476283857300745E-4	1.2633681944721624	2.627837861822808E-4	3.097650913903844E-7	1.4514050731154586	-2270.603688161026	113.54747463944187	286.4118638983928	439.90580463214906	985.0817845658794	516.3615134904757	87	42	13	122	60	0.4855736602616509	1.3495549107910034
1291540000	-113802.13538112852	-110904.11747526015	-2898.0179058683675	-110904.11747526015	975.47276457455	0.042845374996862105	0.37125963674677664	0.05783816779960962	0.017726578204205104	0.041206402529404655	3.8245962197076605E-4	1.275823295112841	2.522687410152838E-4	2.1241938491841607E-7	1.3228346084514568	-2292.609342995528	148.92682972510227	259.58327430567044	872.3666478248701	531.4299587616894	380.6483653748936	78	55	123	37	31	0.48832294805585463	1.2231737755486114
1291550000	-113817.02252722783	-110923.55830414356	-2893.4642230842787	-110923.55830414356	1161.630863768654	0.04554446847452992	0.3439088749121088	0.06025693640579262	0.016830470962808437	0.041206402529404655	3.849860324612684E-4	1.2380131510453338	2.558151163398057E-4	2.1406644113932376E-7	1.3029151458865385	-2274.008086146221	108.79796169637814	291.2847222909674	1030.8594096057238	691.8155434071462	387.60208906208027	93	30	135	16	50	0.48832294805585463	1.3417204127209683
1291560000	-113811.33179023585	-110920.2105295879	-2891.121260647957	-110920.2105295879	1099.4913316949346	0.04375350152148994	0.3624133041802907	0.06176560673390881	0.016830470962808437	0.04390360634497686	3.8570078816482426E-4	1.2389818696934776	2.590417093347896E-4	3.034880244609863E-7	1.5134400678286024	-2279.6074769589327	126.48966953744085	335.95972266261793	1128.486535962656	839.7501315626735	315.64658061590484	85	40	95	45	59	0.4898138606875211	1.3473657711512972
1291570000	-113788.0273002093	-110906.07600346197	-2881.95129674732	-110906.07600346197	983.6746294917644	0.04358995808581252	0.3637561363929042	0.058948911873533204	0.016830470962808437	0.04154321249354974	4.014317400899539E-4	1.295501009571482	2.651603928567067E-4	2.5674640907100213E-7	1.4315279181807263	-2288.8688083564766	134.7585347877082	434.54253456677196	885.4081110108905	988.4434422042548	437.53531046895506	89	40	112	48	35	0.4858372948518215	1.3658076082347141
1291580000	-113762.66960858066	-110904.18454725078	-2858.4850613298745	-110904.18454725078	844.252291091356	0.044100638884611756	0.36046503680617387	0.058948911873533204	0.016830470962808437	0.04154321249354974	3.907685018049894E-4	1.323043023067723	2.665158142330854E-4	2.0388962140194086E-7	1.3118780636027616	-2263.1827327784954	118.73746509509006	443.16861864377097	928.7697624859642	1698.8198425711516	331.66165048823535	91	51	116	6	60	0.49812973947442735	1.3700863166295427
1291590000	-113757.22180512501	-110899.81543102609	-2857.4063740989186	-110899.81543102609	850.5989593261477	0.04059828061534964	0.363686031317782	0.053992730723707465	0.019201023183553823	0.044373212651970105	3.9676973324489963E-4	1.2951734286510084	2.631712792570399E-4	2.0071002799518334E-7	1.3233011236040264	-2274.0521547387198	123.97303244543808	382.7746907703666	784.1385875645999	994.9719866936008	425.9032294301599	97	48	60	60	59	0.49812973947442735	1.3746541738329772
1291600000	-113737.27723080057	-110894.98582317878	-2842.291407621779	-110894.98582317878	907.1503423332273	0.04255282411983302	0.363686031317782	0.05694432574361616	0.018954687149889373	0.0484867533888634	3.9971526345213297E-4	1.3122885705527	2.5093063986477424E-4	2.171553443129015E-7	1.448480247699297	-2303.842766139046	160.4307420661972	430.7851241224768	948.3737062141695	318.3441479717939	643.6105654200992	78	47	139	44	16	0.4981966445895988	1.4179435115791064
1291610000	-113775.46120295851	-110933.94487563526	-2841.5163273232506	-110933.94487563526	883.7929252531663	0.04336592914383653	0.363686031317782	0.05410803727400602	0.020212519856721765	0.047628517269882945	4.097773675088863E-4	1.3040885742584278	2.6475118880013685E-4	1.835446218103518E-7	1.2955447967696816	-2294.1969539604293	136.2460070444198	382.3055936915976	893.2630445693052	423.86629159588693	404.0997274802183	83	46	129	37	29	0.4981966445895988	1.4179435115791064
1291620000	-113791.18682813006	-110915.35898270835	-2875.827845421708	-110915.35898270835	732.5613197630963	0.04336592914383653	0.3489252828668262	0.05599571343474429	0.019999203761656592	0.039890416594608596	3.946636311087258E-4	1.2949837563596227	2.651562724964301E-4	1.9199480954396672E-7	1.293025570200102	-2293.7304775711773	133.3022937980878	498.412669565549	782.494181836109	532.2840266301422	1066.3952018742884	91	38	138	41	16	0.5064863619138359	1.3714719463591019
1291630000	-113744.27348795495	-110894.96706723236	-2849.3064207225916	-110894.96706723236	519.4159230314491	0.04431896275860539	0.36140821702431214	0.05633942207809097	0.018691625140473386	0.04346223717755627	4.1586297668438346E-4	1.298658080045306	2.904179764392468E-4	5.924680045045138E-7	2.0130114013049005	-2286.0330415714	100.5122159250605	494.08854108277274	1150.1416746501689	806.6787924720811	386.67633104535713	87	47	120	36	34	0.48010084438520134	1.2423042755718134
1291640000	-113775.11420250975	-110920.04281224924	-2855.0713902605016	-110920.04281224924	549.9396283398061	0.042365532798126514	0.3418370583615546	0.05797412783483996	0.018691625140473386	0.0430166487889394	4.2325573014750467E-4	1.284512016304217	2.944467704174661E-4	2.8461377486017486E-7	1.462839752238208	-2294.0441457795446	132.32968682350915	451.8232738401723	1036.0169301138783	513.7466256661538	208.48372711574828	87	41	137	55	4	0.47761273231849427	1.2811440325668797
1291650000	-113755.59396513978	-110904.10192474873	-2851.4920403910482	-110904.10192474873	476.8430744021551	0.045060260869522355	0.35781837287057466	0.05797412783483996	0.018691625140473386	0.0430166487889394	4.1450138798992806E-4	1.265324423751437	2.925826942978494E-4	3.6200701622224787E-7	1.6210113688083878	-2286.192168159079	138.7654985685495	443.03504431562857	1165.951682723335	481.8226849515071	398.7048158571375	85	53	117	11	58	0.48213745351203297	1.2279245879496634
1291660000	-113834.24684198885	-110961.127401815	-2873.119440173846	-110961.127401815	463.83608145348825	0.04640092314022615	0.34942609804896535	0.06009198967167215	0.01705079528087564	0.045096491698280165	4.155151428820637E-4	1.3005531924622622	2.915079511262674E-4	3.7168897246960115E-7	1.63097517957617	-2301.7528432970553	125.03167590720739	382.11685568867836	1157.036058131739	1035.247166929162	377.44643699225134	87	53	63	52	69	0.47933610785719677	1.2796833680323394
1291670000	-113808.6343272026	-110945.7331828522	-2862.901144350396	-110945.7331828522	415.61083656507384	0.04123158902018313	0.35524414375017993	0.05252585451576622	0.01705079528087564	0.04396703276357159	4.096497197239081E-4	1.312091043124876	2.997054149603731E-4	2.757882686446198E-7	1.4697431009861608	-2285.0647848039375	133.5081177769429	444.1217052520597	791.7199887478472	1933.334040687834	306.9196034929404	88	53	76	41	66	0.48665645207013053	1.2847855359301197
1291680000	-113789.43433553891	-110927.77583273077	-2861.6585028081477	-110927.77583273077	412.76514332946255	0.04123158902018313	0.35524414375017993	0.058499414306652384	0.017876706869029042	0.04279154909565985	4.1434577603121373E-4	1.237795212238258	3.0248403554637883E-4	2.3798879900448053E-7	1.3786083262264635	-2281.0582619615334	132.96152863492622	533.209738233724	904.3444273945544	1412.993648323215	383.57613112424787	89	64	57	48	66	0.48476167474062903	1.249361624432474
1291690000	-113778.1086049693	-110903.98418752041	-2874.124417448885	-110903.98418752041	429.129641880615	0.04743684725629461	0.37053033466123686	0.06288440914756119	0.01793169689657801	0.04353050077696452	4.0112379317551884E-4	1.2034958379567962	2.885215217236533E-4	2.40915177988184E-7	1.4275172309193673	-2288.707111485686	111.82197506092214	414.01776631012183	668.4225554112866	1001.9987561519495	387.7734564806694	85	45	27	99	68	0.48476167474062903	1.2652984746727443
1291700000	-113757.11380346851	-110896.32894783022	-2860.784855638292	-110896.32894783022	525.6891043990248	0.045040916926633125	0.3773363491791268	0.056524976586432615	0.020755655037289936	0.047148066622402264	4.0393048852313876E-4	1.2340583711644417	2.725333484001917E-4	2.1367856072240828E-7	1.377100179431983	-2308.3567859854384	145.61096465692282	411.3071123814845	812.7056498128594	1142.8527206543026	402.96100457943743	88	25	99	46	66	0.4908497905958835	1.2652984746727443
1291710000	-113768.98432295423	-110899.65575960041	-2869.3285633538144	-110899.65575960041	552.4142606159685	0.045040916926633125	0.3773363491791268	0.059157060500914994	0.018021895914014097	0.0455500764287635	4.0727292355982874E-4	1.1917539920878872	2.815168475939839E-4	1.9830290717948168E-7	1.2789961520815407	-2290.4215726763346	109.70426172185499	412.53475930273913	954.0838668987521	1434.1580791343092	403.5274046444759	86	39	114	15	70	0.4843662035214732	1.3196871980049125
1291720000	-113805.03327234501	-110924.9604894593	-2880.0727828857	-110924.9604894593	647.5490988592696	0.04578953240445269	0.3744258152391143	0.06251287399578279	0.0198996933942721	0.04420367632896857	3.8978362369449974E-4	1.1657226901366435	2.848719496671389E-4	2.665660877407135E-7	1.4702395501821948	-2285.6019419387817	109.15292050419633	306.9572874946776	807.1613494481044	1206.2725250742833	341.4729551012385	80	34	119	21	70	0.47715848613920103	1.3196871980049125
1291730000	-113788.36074651347	-110923.90282653792	-2864.4579199755462	-110923.90282653792	581.7975784733738	0.046230968759588584	0.3744258152391143	0.06555588736522454	0.019442629413889478	0.04090671488574044	3.870620692582163E-4	1.2606425996051558	2.866770418194805E-4	1.5527122697724538E-7	1.214605613689754	-2285.567414150216	134.73626427893458	327.555745305025	1017.5631177708109	1779.9752591883403	431.8535522948095	80	52	105	22	65	0.4835657785817297	1.3668979914712516
1291740000	-113847.96913139132	-110936.06608819356	-2911.9030431977603	-110936.06608819356	513.4429682176982	0.04674032886516605	0.3702679863226951	0.05526557941123184	0.01868238253786147	0.043494257179477275	3.732471847251314E-4	1.180719535289405	2.8142124242174746E-4	1.5985907566540614E-7	1.207848907804321	-2298.4518782649748	142.73015354521718	366.00294572267387	967.0862371389579	1403.9980997928315	448.2496622119075	80	41	121	23	59	0.4964249512006293	1.422903068755101
1291750000	-113851.90823261069	-110921.2306440019	-2930.6775886087894	-110921.2306440019	527.4566598051395	0.04643374532038704	0.3702679863226951	0.0567232847875675	0.01868238253786147	0.043494257179477275	3.6343007408986384E-4	1.1868232949625783	2.870706378137259E-4	1.7262194627607963E-7	1.235387061036931	-2290.9073832817157	167.23850039437013	323.0486742983209	879.4736547259049	673.1539086772773	231.57722788399352	74	57	144	13	36	0.4817774206274947	1.1499779933661505
1291760000	-113796.31821267203	-110894.59623508678	-2901.721977585254	-110894.59623508678	518.5570950861868	0.04643374532038704	0.363475312425595	0.06098379991910355	0.018272813015189033	0.043494257179477275	3.778932926794931E-4	1.1658308087795035	3.039904671076537E-4	1.6287645747017817E-7	1.1745848732428068	-2277.8756778880415	160.53966328151782	310.0218370174538	860.7522214865636	147.46733356757727	299.25656289792437	87	35	175	15	12	0.4817774206274947	1.2328597932368297
1291770000	-113817.19565605579	-110894.48897063638	-2922.7066854194168	-110894.48897063638	515.8634477500432	0.04788632273604552	0.363475312425595	0.06098379991910355	0.01912293451683645	0.044493886475357396	3.88383666946984E-4	1.1206043806672323	3.0704794875890165E-4	2.0000059387298852E-7	1.21869424429464	-2272.576584645758	126.34977240598239	470.5871302684968	796.370095521873	1209.9727277245322	306.7785066457315	95	44	127	8	50	0.4843931220546422	1.2328597932368297
1291780000	-113819.16892571047	-110889.63205020853	-2929.5368755019513	-110889.63205020853	513.7915976834543	0.043243962810287424	0.363475312425595	0.06053197819845561	0.01912293451683645	0.04503395867323617	3.756616655953312E-4	1.1722225684444956	2.980104005710996E-4	2.0133943432598353E-7	1.2649340755424843	-2278.8116826461287	141.62191387424812	330.272032435109	818.762835009617	808.3038141248996	439.38567273698806	89	49	105	29	52	0.4825103006594999	1.3293452771983465
1291790000	-113866.19797117586	-110955.01168211475	-2911.186289061102	-110955.01168211475	495.78619932676173	0.041891416910449036	0.3784701358574524	0.05850561257526756	0.017103132538528253	0.04280463523937321	3.767948909848622E-4	1.219859705045574	2.914485669584158E-4	1.6756208255515943E-7	1.2384688686278484	-2299.6966353292064	161.33064439816386	589.7498598184842	981.3632593365985	852.1630182046716	410.77980374157676	92	75	59	46	52	0.49308647923008203	1.2507107501740968
1291800000	-113867.44359535411	-110939.09010718716	-2928.353488166954	-110939.09010718716	523.1745464541868	0.04109427096269475	0.364381569821815	0.05850561257526756	0.017103132538528253	0.04532040794013425	3.8207784092161786E-4	1.1735356957986427	2.9748757445909285E-4	1.9075135210441033E-7	1.2441980827370536	-2302.8925718637984	157.3255063851817	516.6186348429177	908.4439000023037	861.0888154475465	447.0124199141745	85	78	18	112	31	0.4841855556471613	1.3405891955569542
1291810000	-113858.16102672186	-110918.43042260627	-2939.7306041155925	-110918.43042260627	611.3856589650444	0.04473429972169859	0.3613846349419016	0.05429506080581851	0.017103132538528253	0.04588376120585892	3.7729477511040525E-4	1.184320944770342	2.7078474150231315E-4	2.4154818554862543E-7	1.409624301191098	-2321.4848227562497	146.32004627508852	365.913325994358	713.8791210200976	1170.3608589948599	512.5756750723261	80	51	11	117	65	0.49054704641841956	1.3431328407359744
1291820000	-113838.82229759953	-110913.50298226665	-2925.3193153328757	-110913.50298226665	578.3078318235323	0.03883016813500363	0.3508967567434314	0.06063269811964291	0.017597619764373438	0.045574088686188785	3.7406976142222853E-4	1.1624989722902206	2.798735196189727E-4	3.4080271576437056E-7	1.6354542443597222	-2308.540996920685	122.6805037280717	523.1943336363773	465.9300782444041	1102.199325986645	398.54512058592996	84	31	26	137	46	0.4937653340836352	1.3431328407359744
1291830000	-113844.22161676086	-110921.89021820572	-2922.3313985551335	-110921.89021820572	664.1707445317685	0.04300749167431087	0.35619945726696917	0.05972366536190966	0.017597619764373438	0.04204689817676245	3.7343858783878256E-4	1.1835372983240666	2.586790507662406E-4	1.9727589883401265E-7	1.3090521512654232	-2309.095336072754	124.85072760165927	267.5042886287948	467.63573943815516	1149.876245575833	443.80691635617535	71	21	65	106	61	0.49254793941034997	1.2786241180033524
1291840000	-113846.61574976389	-110931.65935220705	-2914.956397556845	-110931.65935220705	549.9664990145608	0.04300749167431087	0.36828306657076354	0.05972366536190966	0.017597619764373438	0.041446267657851046	3.9460093650038434E-4	1.191608907367354	2.847633527770714E-4	1.8708135097978364E-7	1.2292067725253857	-2299.4269723133048	118.57186420418986	185.28947900170624	394.1389684862038	1210.6899921333452	352.1879788030678	66	7	85	107	59	0.4809714650492945	1.2881623702245364
1291850000	-113797.93877288015	-110918.01143674906	-2879.9273361310957	-110918.01143674906	646.7322650318183	0.04300749167431087	0.36243488208895575	0.05972366536190966	0.018060841110586853	0.04519338006171495	3.8501142496283195E-4	1.2164720031395784	2.7100620620439954E-4	1.8378204903362347E-7	1.3050013313706368	-2296.8337251607327	1398.4077741288372	128.43823605736188	341.08807345635694	1301.943293673847	394.61599913472384	1	72	85	105	61	0.48004972271431157	1.3112137928656473
1291860000	-113796.72008137903	-110898.6245338381	-2898.0955475409264	-110898.6245338381	613.9407225056201	0.04415722043000597	0.36243488208895575	0.06034845621098151	0.01682178041738061	0.04519338006171495	3.9273516057914337E-4	1.2452210800505825	2.718803713113242E-4	2.395531033298274E-7	1.4159698956853726	-2310.3121995583188	358.6596441822392	153.95808372639854	453.9608533757703	1202.651161933531	482.32499990295014	7	76	69	112	60	0.48611657450829626	1.3072211617607494
1291870000	-113782.22933691235	-110907.31698287523	-2874.9123540371156	-110907.31698287523	702.1928709971462	0.04723870017846045	0.36522944754107806	0.05554979054804479	0.01682178041738061	0.044013354199689006	4.0811273877877E-4	1.2094232176506543	2.812284856212219E-4	2.022022812697386E-7	1.308932826715539	-2294.2404472972994	150.87299052098936	197.6097524510887	371.8587269208908	1183.593598659831	327.0054303671178	76	13	64	106	65	0.48611657450829626	1.3739643260400785
1291880000	-113773.7520618406	-110903.45267475037	-2870.2993870902296	-110903.45267475037	799.5421516087878	0.04402618175534254	0.3520640955774787	0.05899670270392403	0.01682178041738061	0.044013354199689006	4.172125789962719E-4	1.2797062499557201	2.883623570587846E-4	2.2423675368716496E-7	1.309802597945118	-2287.195559505221	128.94741056426605	164.95246989705146	445.0650024416085	1042.2416481695311	364.63751727983856	58	41	49	113	63	0.47081726761026854	1.2972177441867645
1291890000	-113770.39292881133	-110896.93804715287	-2873.4548816584575	-110896.93804715287	723.4264897859108	0.0480862638752991	0.3635649270547562	0.05899670270392403	0.017655815819537846	0.044013354199689006	3.9903139750547894E-4	1.1835176478919711	2.790235864215053E-4	3.068802657506657E-7	1.5805851181822481	-2290.8482584178123	264.3418341890579	123.249370952376	564.450947218407	1025.965784761116	399.31334029958475	7	90	49	116	62	0.4793731206230939	1.2868483924509069
1291900000	-113787.05660873241	-110934.17190958046	-2852.8846991519604	-110934.17190958046	608.055601932151	0.03987576310927928	0.34855386506754943	0.054995388127839696	0.01709320869611783	0.04465706975406901	4.152346714033018E-4	1.202054657493125	3.0341978543426583E-4	2.3063840198901439E-7	1.3453335183409443	-2273.2161479115066	326.60550088873487	117.38919178171606	387.9378214020613	792.7761097243225	315.55985989825916	6	90	42	138	48	0.47696099050650476	1.1936094470078287
1291910000	-113755.47584979332	-110929.11504191384	-2826.360807879476	-110929.11504191384	481.39623553434984	0.040394012186982436	0.34608136504194714	0.05980956457508022	0.01743708828281226	0.042902982376709836	4.07899488489551E-4	1.2758411421281353	2.9050672504688776E-4	2.2856865851110592E-7	1.4057693245883565	-2279.3059165753116	273.60979386543585	109.76810850258104	436.43636071903376	920.8654562563553	548.6526892742048	4	89	39	132	60	0.47696099050650476	1.197227790174212
1291920000	-113777.99361319141	-110892.2808249069	-2885.7127882845048	-110892.2808249069	538.0192366116838	0.04448606116925838	0.34608136504194714	0.06353924093066082	0.0172563598688212	0.04357302574329627	4.0460070603944855E-4	1.2691451034159924	2.8907475236984124E-4	3.58317518813952E-7	1.6018147796819875	-2286.174262701063	1177.5864819073997	91.58091693273965	261.5447401480042	935.4611472389488	510.10283256990135	4	75	41	137	67	0.47433944905408293	1.2070722108947276
1291930000	-113769.77633994911	-110895.71312008165	-2874.063219867463	-110895.71312008165	521.8183211407554	0.04309856332190369	0.36180896770325377	0.06353924093066082	0.01947050726711864	0.04427389670619519	3.9296342104932027E-4	1.2432069084216781	2.877332156081033E-4	3.0639201832382524E-7	1.5584653430037287	-2289.79628311184	453.4642756431131	115.83725461889188	481.244463367291	892.3288402100735	367.32239254879755	6	85	18	178	37	0.47433944905408293	1.2320642851767112
1291940000	-113719.4916412869	-110889.01978796771	-2830.471853319196	-110889.01978796771	564.8731792318861	0.047099153245934076	0.36426350923678835	0.05447670823511865	0.020129223593706492	0.04562795192426604	3.9032988716531156E-4	1.2161960764259059	2.836207532643178E-4	2.2299530508880562E-7	1.4190801062888903	-2274.6391738066495	305.1659989051118	104.81845957179148	367.253577005516	948.9916932452934	301.5594400177519	3	90	16	173	42	0.47433944905408293	1.1973742130249716
1291950000	-113792.34617910693	-110905.2232812613	-2887.122897845633	-110905.2232812613	548.1479332151096	0.04450824074601429	0.36426350923678835	0.06174777801844089	0.018730617818587657	0.044626386116656896	3.8893748392935146E-4	1.2426112717692528	2.848779498571761E-4	2.879959263966652E-7	1.4857579239185068	-2288.319495633444	254.71996626147538	121.33216004416012	351.06340448918877	793.3010161318132	360.6793430347922	8	85	5	189	37	0.49146570068633594	1.3408681081265303
1291960000	-113756.16375725737	-110893.63834508612	-2862.525412171256	-110893.63834508612	460.6363573983274	0.04450824074601429	0.36426350923678835	0.05912147505305985	0.016150764544353727	0.044626386116656896	3.9502412599832186E-4	1.3006288450818204	2.9753944390912423E-4	2.882988543678349E-7	1.521113720163166	-2283.75174299611	137.58490162634712	681.5720209758626	370.62299195750563	998.4921890347089	594.2035831063095	94	26	22	110	72	0.4903036888014459	1.2692544117593654
1291970000	-113779.17418944994	-110909.35567199656	-2869.818517453384	-110909.35567199656	498.31777316857836	0.04450824074601429	0.36426350923678835	0.05417540583488331	0.017269514814637767	0.04103012917846163	4.019181492395849E-4	1.2660561832946942	3.087273229063576E-4	1.1832947388808212E-6	2.828452946953028	-2280.1375645082985	121.97513023791511	568.0865683885551	842.1543534043251	533.8060036928574	260.79634612586483	91	66	109	49	9	0.4903036888014459	1.3571468408188494
1291980000	-113775.01959874011	-110903.88381455909	-2871.135784181021	-110903.88381455909	378.348182547526	0.039291957955187654	0.3588021752873297	0.0608816003638516	0.018488518689935795	0.040705002768338945	3.866808241795296E-4	1.1940070710533295	3.1926249664458E-4	2.0546060949298228E-7	1.3181201641056086	-2270.90365259677	126.09033214622043	640.3534999736429	821.8163060980183	503.0197721169685	468.01301868105486	94	45	125	7	53	0.4903036888014459	1.384415929502767
1291990000	-113772.2228495539	-110896.05025652617	-2876.1725930277375	-110896.05025652617	445.97681293698685	0.04392045195221531	0.3589277925671409	0.0608816003638516	0.019526773598510874	0.044809913205602195	3.826110712725903E-4	1.2040992451965564	3.063533615504485E-4	2.421130669315272E-7	1.4082191493654994	-2267.010559945695	121.92732543245361	553.7151595209212	797.2258248197583	862.2980441036052	310.9332916127386	93	56	100	39	36	0.49179273251874767	1.3216921064950293
1292000000	-113776.0186057222	-110911.44930375222	-2864.569301969987	-110911.44930375222	494.16557165663755	0.04392045195221531	0.3589277925671409	0.0608816003638516	0.019608968447792453	0.044809913205602195	3.8848142387348144E-4	1.247384637215051	2.9205623619881535E-4	1.9336137499872518E-7	1.2956621179671461	-2267.249329313037	138.25713433079707	508.2982769834768	924.5124267412259	640.6386041942552	266.9873385471252	93	92	89	24	26	0.49220678552471125	1.3152073874590333
1292010000	-113808.03142780224	-110935.07943481342	-2872.9519929888193	-110935.07943481342	459.6850758869728	0.04260653299289613	0.3570373714029279	0.05967251494645561	0.018161090685977044	0.0402644052499248	3.9570565633375573E-4	1.1591420436704265	3.0814534783192864E-4	1.7481824494319343E-7	1.1961005228033814	-2267.3343513719574	119.74420390729645	593.9236808091871	950.2776607755347	296.64999595835684	429.49812085785425	93	13	181	34	3	0.4890078689853279	1.271112423342237
1292020000	-113785.0435237729	-110914.23056019701	-2870.812963575877	-110914.23056019701	548.0304274684923	0.045219951587957864	0.34828473233119	0.05967251494645561	0.017916206408612793	0.044490778570154994	3.8875910587424033E-4	1.151902823324829	3.1079223748730825E-4	1.740386654750396E-7	1.1930459133242755	-2248.822600182773	107.51966523824602	558.6764941550963	846.0824244163229	613.3344380456377	313.6893468061508	93	50	132	7	42	0.4866868395068402	1.271112423342237
1292030000	-113832.68044195007	-110962.03440409851	-2870.6460378515685	-110962.03440409851	478.2380861201379	0.042732159523155885	0.3638602370728842	0.06117735084937903	0.01967461104015259	0.04057740983120564	4.020443908031944E-4	1.1942635971615727	3.132026962990503E-4	1.682818845332365E-7	1.1464625984906258	-2253.907265868159	133.40553673441215	432.2302137054049	749.1727234907868	452.8263865315522	352.34138793057525	95	54	141	8	26	0.4873586238783115	1.2497516863265337
1292040000	-113797.66160679233	-110924.17840131474	-2873.4832054775975	-110924.17840131474	522.635398774322	0.042732159523155885	0.36079569055517113	0.058118451652148226	0.017504540022998984	0.044502869391460934	4.2324049035584026E-4	1.2639620928545579	3.3023762089643484E-4	1.9878162471790688E-7	1.1799659723346727	-2254.798927208601	115.85557595568633	422.6560090311994	821.5368906994679	1031.4786400783776	521.3292564124168	91	67	65	50	51	0.48896103112221545	1.2973124163654988
1292050000	-113771.89288088989	-110934.6230410646	-2837.2698398253	-110934.6230410646	489.63683106518164	0.048327902109474345	0.360413217276878	0.057524428258594676	0.017434132676433376	0.045425953270294236	4.1812305315507605E-4	1.2078236841166574	3.217959625829652E-4	2.2109279962041587E-7	1.322594403142201	-2258.8033313980472	156.15236250221574	579.487509656997	782.4788065029454	824.6555894170428	203.0884020291459	100	35	42	122	25	0.48801283378425697	1.2973124163654988
1292060000	-113767.74720604588	-110939.18317182621	-2828.564034219673	-110939.18317182621	567.7090333379233	0.04790278207418109	0.360413217276878	0.061140031681662606	0.018578603408557222	0.045425953270294236	4.1584978669674446E-4	1.1910250686698216	3.0775894000714053E-4	2.833836240114002E-7	1.4744049766413665	-2249.876562078084	108.35062434104445	212.74445386502066	319.5578147881838	824.8612280024713	421.2168587288987	91	2	14	156	61	0.48801283378425697	1.3045241648576078
1292070000	-113795.98987774651	-110947.18544001506	-2848.8044377314545	-110947.18544001506	545.3830891130262	0.044354573252464884	0.3569551960275182	0.05521681043216463	0.017397546701390758	0.04290653041244373	4.073659175321959E-4	1.226962379848026	3.049483538169594E-4	2.8356648102455446E-7	1.4773756918984438	-2245.788419742924	118.88243323948322	519.9101343838058	864.5450297675861	1096.6095412838044	302.43750548082903	96	68	69	36	55	0.48687916563827294	1.3115280282991602
1292080000	-113791.99328496058	-110935.4857595027	-2856.5075254578855	-110935.4857595027	579.3892210838652	0.044354573252464884	0.3580163940697705	0.05759819187024874	0.01939734093388808	0.046899621712895495	4.093244945407089E-4	1.2275773845976616	3.0174012633938556E-4	2.108187914652872E-7	1.2903665814276617	-2264.504966393269	139.83974135088988	565.8765472836765	490.58021888698244	920.8015118815641	359.5875304534077	95	58	16	90	65	0.49007653264225376	1.3115280282991602
1292090000	-113787.21589994585	-110916.56084313638	-2870.6550568094717	-110916.56084313638	537.1175856926853	0.044354573252464884	0.36499425471759805	0.05574656225013009	0.019518590729573276	0.04419920009598915	4.0541571367644103E-4	1.2224974214259876	2.9922973529001765E-4	4.0597979216715647E-7	1.717887865664122	-2277.9475091020913	142.72095866578346	195.5112311253535	552.1199811174863	1266.2632495547023	342.0219509196363	93	4	64	97	66	0.49007653264225376	1.3115280282991602
1292100000	-113768.82596870749	-110937.04588111395	-2831.7800875935386	-110937.04588111395	456.71235879157854	0.0417467394156376	0.3668394247378786	0.05595030222692761	0.018165387903091457	0.047290344286113103	4.2086468916778313E-4	1.185007704634753	3.114183788554642E-4	2.1269791117873042E-7	1.3241120532222777	-2277.645791914459	133.72058026773303	309.19782827830954	541.2053916698578	894.6523078902871	330.86806133186974	79	15	54	109	67	0.48785078300188417	1.2950737910568262
1292110000	-113789.64392845021	-110936.94861165178	-2852.695316798438	-110936.94861165178	478.0329849575623	0.043311522460600854	0.35160459146464235	0.058591638912901305	0.021941601117906367	0.04143702705918106	4.094158554627315E-4	1.2009869074429782	3.0548768671973653E-4	1.7092105865966653E-7	1.223289536720308	-2295.7713098350655	155.7339729616811	461.75182997178723	610.8839715144906	1057.7480541377886	384.06801430011666	77	14	92	79	62	0.48334384975483746	1.2029614365097676
1292120000	-113744.13779787083	-110933.62188461753	-2810.5159132533045	-110933.62188461753	546.9792330992158	0.043880478844391654	0.383286792124664	0.06079471528799687	0.016155628390404127	0.04377404728765913	4.1391960418152605E-4	1.2483180933196292	3.0118814562761276E-4	1.399535011565968E-7	1.1862735607701032	-2294.614469130517	404.12811751822164	98.67546238234446	555.2393540594146	851.735678842323	387.07182302010983	12	70	89	90	63	0.4880467326143402	1.3826649489324143
1292130000	-113787.03532835579	-110960.48602142074	-2826.549306935049	-110960.48602142074	561.8328514207326	0.04048629748764814	0.3750022109783349	0.06056945191655602	0.018148128170767237	0.04553525088493212	4.2541492453522105E-4	1.2221243403243218	3.117990314084987E-4	2.0725877448994436E-7	1.3108067099686476	-2278.352476211103	422.26822288069576	92.37588539371409	568.9202918177788	871.9147627256489	276.3819017300608	20	59	96	87	62	0.4902216767756171	1.306381534215513
1292140000	-113760.93609888002	-110930.86809515161	-2830.0680037284	-110930.86809515161	463.6223609633769	0.04552937785142044	0.3675939032143977	0.056807835616077614	0.018178665887421338	0.04223111414265612	4.2185409195890023E-4	1.2766384090554408	3.1700964431734306E-4	2.81085785866046E-7	1.4443195839467695	-2268.017417776354	149.7989360637881	127.86958336148204	646.7644672731049	972.5618212225268	307.1204031461644	12	73	101	77	61	0.4902216767756171	1.3794277485616673
1292150000	-113768.07210170732	-110945.3803525348	-2822.6917491725244	-110945.3803525348	437.0595298158637	0.04144542811098445	0.3600558169947206	0.06124664077215471	0.016047692875882164	0.0467582507525101	4.21168177514146E-4	1.2829733992950543	3.161185619832196E-4	2.1933345576037227E-7	1.3363456881538063	-2272.6617165706652	106.58886759582265	270.7667021036305	608.5963610673862	812.9402968248457	446.7928557811457	72	18	94	85	55	0.4873002257610807	1.3081685754745822
1292160000	-113777.16653761089	-110932.2843901794	-2844.882147431486	-110932.2843901794	498.59402126930814	0.04144542811098445	0.3600558169947206	0.05496734332211866	0.02091536007374029	0.04666626922685405	4.1767485596994557E-4	1.2372084163693229	3.0640593562454896E-4	2.3457892710461153E-7	1.378659599152796	-2282.3915449144483	101.3841584969336	290.4381541793759	905.6004925193025	813.1503971738574	392.24429128000054	80	36	69	105	34	0.4873002257610807	1.3114408187700328
1292170000	-113781.74587227161	-110919.17567522248	-2862.5701970491355	-110919.17567522248	601.7812401090847	0.04434716788658323	0.3556070037038721	0.05704835888600254	0.016757051006529723	0.04666626922685405	4.0561372085980634E-4	1.2272995258904775	2.835999573037809E-4	2.3764936520622903E-7	1.3605200614382558	-2272.5539915935346	137.02736241813437	555.3503372681615	871.7106145102996	777.4744562613788	446.50961289633057	92	57	16	97	62	0.4956505453686167	1.3114408187700328
1292180000	-113765.64585656734	-110912.0996222298	-2853.5462343375457	-110912.0996222298	632.9570848761798	0.04559311489968984	0.34803872198229585	0.057224509392120274	0.016757051006529723	0.041403846747915585	4.094007573659213E-4	1.3291642486394426	2.71811543170925E-4	2.3714239641145451E-7	1.3945944648002329	-2293.062664276223	137.70531414812442	459.7072430930338	354.3975276899413	824.6118724261272	502.5485339896835	83	35	10	163	33	0.4956505453686167	1.4103616536480466
1292190000	-113788.01141570367	-110933.13100536114	-2854.8804103425377	-110933.13100536114	731.2257735479997	0.04227912313332855	0.35092243486937463	0.06310685186387224	0.017392382993462515	0.041403846747915585	4.0332454885176047E-4	1.2041827168671602	2.689369184077519E-4	2.339089110952243E-7	1.3924048078379196	-2293.001669101211	132.84454110755345	137.67254199669094	149.86366727100412	759.406086474577	375.4145792044745	82	9	2	195	36	0.47961184984727345	1.2920340559827843
1292200000	-113790.59681040759	-110926.32457960949	-2864.2722307981044	-110926.32457960949	764.0230859121768	0.043792535675661444	0.3613044293641377	0.05834374823986999	0.01632757242993391	0.04344796964485873	4.001092991108492E-4	1.2806652839423618	2.595812704481401E-4	2.797015185416253E-7	1.4969152756095716	-2287.6232718706556	214.38118550256374	330.13051770709694	86.06722219816747	767.1503349827673	359.5541861729359	6	9	76	198	35	0.47961184984727345	1.2920340559827843
1292210000	-113829.55015337988	-110970.34775242147	-2859.202400958412	-110970.34775242147	692.4146048081938	0.04431079433221641	0.379311959396862	0.06093973507447427	0.01853645987337866	0.045582380660919075	3.824439802678426E-4	1.2479772309358612	2.6137908563153496E-4	1.978887123701645E-7	1.3241069569198973	-2276.7734892802114	206.30402128263182	86.33262854060446	125.39947112885014	807.137973077546	431.30724579094175	18	23	52	189	42	0.4912695639968503	1.263794691440939
1292220000	-113822.72885823823	-110956.730778938	-2865.9980793002337	-110956.730778938	820.6943891589451	0.04565244511394255	0.36782435517329465	0.05659505551128813	0.018148832426010182	0.045692846311282065	3.7856904175540007E-4	1.278475682648403	2.548497132774816E-4	2.313398257007312E-7	1.4135925861439729	-2283.077722748024	96.50684253780071	127.20561839307796	105.78547201018267	667.8124476416867	431.0693905615908	7	6	75	200	36	0.49677147323378373	1.3380634852723143
1292230000	-113832.45514910157	-110954.2924537806	-2878.1626953209825	-110954.2924537806	766.4151092110026	0.04565244511394255	0.37654203019545435	0.06168545759467291	0.017806523017220233	0.04437663934398249	3.8475412952492156E-4	1.2505231755899393	2.604726751144111E-4	1.5251742900681828E-7	1.1759158584810712	-2284.5948587406424	141.73976696918223	123.37161919295939	277.51675562185267	869.9410649283731	435.7782643272049	21	73	1	191	38	0.49948453978890706	1.2864209073450124
1292240000	-113809.89161107049	-110953.40670993357	-2856.484901136921	-110953.40670993357	764.7666959306539	0.040433479255513216	0.3591878858824112	0.060950982850017085	0.017806523017220233	0.041850052548190596	3.9238923732981415E-4	1.2084798074892595	2.6581340424031857E-4	1.5928469945438186E-7	1.1957634443773903	-2280.7708051387544	245.89819298451755	75.6731780185772	180.09137872802577	696.5263820232866	397.12091118886156	23	29	39	188	45	0.4804793576923247	1.2784943231292711
1292250000	-113796.58470153714	-110925.88717177745	-2870.697529759688	-110925.88717177745	923.4220285821829	0.04630310828270982	0.3683631278143919	0.05725361645580219	0.01815354181730162	0.04521376801245229	3.7311527759172243E-4	1.1645394666808897	2.3563025685618304E-4	2.1904888818095303E-7	1.4263311529704663	-2292.242096394566	238.96352372810532	91.98766661763892	173.6296563428811	793.4290452527565	361.5242705960226	10	46	38	192	38	0.5012748522172704	1.338220991005921
1292260000	-113842.97782476454	-110959.19866603306	-2883.7791587314896	-110959.19866603306	901.6660410951546	0.04630310828270982	0.37680837739646994	0.059606965542277096	0.01848530708622609	0.04630825170494534	4.0093382827005136E-4	1.2462190246471119	2.566631639275332E-4	2.2127005048870198E-7	1.3176138912298219	-2274.8953308026075	138.46707974803493	66.32216630805766	111.14552360118927	747.1286875252728	588.2967639020211	21	41	31	146	85	0.5012748522172704	1.490887753001072
1292270000	-113812.5311367063	-110945.58605420745	-2866.945082498845	-110945.58605420745	895.6508419901338	0.04537535941926809	0.37186921181629373	0.059606965542277096	0.01848530708622609	0.047612957272108306	4.006640518141154E-4	1.2167310999274055	2.5475237562880645E-4	1.97153567737288E-7	1.2638656758341258	-2273.9402113133146	90.89250390828117	218.10137871503406	256.74407205539995	748.5018659672077	618.0733580590642	77	9	11	166	61	0.47300608979742453	1.2682907026447148
1292280000	-113811.96055178213	-110923.3207494301	-2888.639802352026	-110923.3207494301	832.1154339827091	0.04537535941926809	0.3518053096059243	0.05862266938522265	0.016942036901069882	0.04483400886109264	3.8976175789134904E-4	1.2362510194432788	2.4943920984563567E-4	2.0974459029277233E-7	1.3105284778071868	-2288.5218204766543	145.63878138354903	112.25753967427724	150.35422205107687	726.6620518239447	390.30929517688253	42	6	43	202	31	0.4844531247487407	1.2752816771763382
1292290000	-113835.54934255943	-110937.84706017196	-2897.702282387478	-110937.84706017196	1006.0838573410597	0.04630567897568674	0.3518053096059243	0.05389074930250801	0.016942036901069882	0.041544909198851385	4.063841790115945E-4	1.210536221284767	2.419338542934459E-4	2.108366395680463E-7	1.2523144913138282	-2287.0771270855066	159.4943875090037	169.8473376134457	202.23738547078358	840.2074060528915	578.1605109327281	79	14	2	139	90	0.47851781426967827	1.2612093427154765
1292300000	-113822.46360038614	-110932.47916323769	-2889.9844371484464	-110932.47916323769	999.1090813517458	0.04605919249418839	0.3518053096059243	0.05778335054954295	0.01698545527706928	0.04269594711116105	4.0357899910830155E-4	1.1788941495891898	2.529024463876203E-4	1.922016216570933E-7	1.21789664228243	-2277.690283971015	297.1159586039359	371.01604722354773	132.817256280464	695.0560265036648	447.4775684176388	14	1	78	189	42	0.47851781426967827	1.3103118222276544
1292310000	-113791.44632860529	-110909.83699814956	-2881.6093304557216	-110909.83699814956	944.0591771903579	0.0480934164085027	0.3507143075867021	0.05894791208930308	0.018799112269759763	0.04269594711116105	3.9999332864324675E-4	1.2684688874904493	2.517636110872548E-4	1.8716447503539036E-7	1.237254633999353	-2275.913485989462	203.31961859051597	108.26266368131087	155.29814484306564	766.6764746929389	508.8439142778136	10	39	45	131	99	0.47851781426967827	1.3095068311430482
1292320000	-113843.6005905021	-110937.58186051509	-2906.0187299870186	-110937.58186051509	952.9906764459859	0.049427343618309125	0.357334491930305	0.05789247400766984	0.018799112269759763	0.04269594711116105	3.8112298146691074E-4	1.132161575635474	2.4708102173376476E-4	1.3379459530926838E-7	1.0817429129646599	-2280.74374512079	239.4151733463669	110.39244859198793	304.20298038394515	851.0775724967065	369.87144770576515	18	67	11	174	54	0.4903599140346082	1.3078582373529128
1292330000	-113836.05787681717	-110932.7868987859	-2903.270978031274	-110932.7868987859	972.3772096239697	0.044427098587625696	0.357334491930305	0.05549477583621536	0.019129830432390804	0.04676923357649795	3.851337474544877E-4	1.1997936920922943	2.3967715264659685E-4	1.7998572734029329E-7	1.228837055177825	-2282.417337084154	132.9297139240615	430.50960689343003	832.6071492271765	749.9272068288639	425.968320619564	87	10	17	150	60	0.48327023708954314	1.2548091823030583
1292340000	-113828.22869821188	-110914.8562133144	-2913.372484897483	-110914.8562133144	920.3171456230227	0.04716123396517777	0.3805803583170016	0.057335024337355225	0.019939881462364775	0.04676923357649795	3.9028505702808503E-4	1.2021312161734892	2.514787758742042E-4	2.101370941933792E-7	1.3122533523201718	-2292.7078870165587	146.404932604109	342.6590638597195	641.0423099665012	973.7841215584056	439.9492878068755	84	7	55	58	120	0.469857975129909	1.177682457026062
1292350000	-113836.41862130082	-110919.1332123604	-2917.285408940433	-110919.1332123604	922.2803532032997	0.045095273466843264	0.34946601304035063	0.05804696507241151	0.019939881462364775	0.04827066590896508	4.0122944393773864E-4	1.233250467912828	2.5856243794539603E-4	3.0357388098324543E-7	1.4404411556319885	-2276.0806433685625	105.58921972871786	128.53645312349278	666.7112952715134	780.1203723667894	441.54908027755226	75	18	28	111	92	0.469857975129909	1.1938004564688667
1292360000	-113793.31159910215	-110920.78823752218	-2872.5233615799616	-110920.78823752218	1047.9926567106643	0.04443748605016902	0.3716186848995752	0.055652484854886254	0.019939881462364775	0.045363103927634284	3.9970979578573445E-4	1.222276632091446	2.534202785736463E-4	1.530806874700132E-7	1.1382175589840677	-2261.182893040104	132.64554728985834	514.0899914871491	899.2758104069438	605.2849761767086	388.3805347282954	87	61	29	123	24	0.469857975129909	1.2081420571017543
1292370000	-113813.79356541118	-110911.20235201725	-2902.591213393929	-110911.20235201725	1040.1994249639622	0.042926533393773385	0.36746001146716367	0.05953587134111347	0.019939881462364775	0.045363103927634284	3.8485251271676155E-4	1.2158555541256548	2.5255332556892325E-4	2.3270136301395943E-7	1.3539420538348153	-2271.9185207547416	129.11079812693015	555.4086906822923	646.6967561739696	639.8608505350473	316.1061256728785	86	45	128	46	19	0.4711088939777629	1.1971593390954827
1292380000	-113802.68813534958	-110933.55880668212	-2869.1293286674654	-110933.55880668212	986.1848229446396	0.042926533393773385	0.3505634530364193	0.05666472232498566	0.01698948508935839	0.042655553731567306	3.845735568806164E-4	1.2177507314845901	2.4587113200886184E-4	1.9229089526749721E-7	1.3086327949074177	-2287.755025391353	127.06465774079712	252.51088062046978	676.5596362864592	851.9540710962553	541.263129169469	78	12	50	76	108	0.4711088939777629	1.2740504073957966
1292390000	-113787.25905928371	-110905.2302929266	-2882.028766357108	-110905.2302929266	889.9218177364363	0.0454742390778117	0.3612655210205719	0.06427714389950448	0.016584887199825978	0.042655553731567306	4.0447067068713493E-4	1.160212200759181	2.6824604369945023E-4	2.0148309836121925E-7	1.2537147730148628	-2280.434820757091	114.26529220856179	419.3754500036804	705.7786079791507	589.8069233154538	484.8592336527287	82	32	134	5	71	0.47800051091257106	1.298587276661459
1292400000	-113778.40637450227	-110916.3141700332	-2862.09220446907	-110916.3141700332	1029.3963874998851	0.04246182478398817	0.3578264999583495	0.058508881294768604	0.016584887199825978	0.04159099937033254	4.063643626833011E-4	1.1768945113771667	2.593862228732633E-4	2.0034159104212817E-7	1.2514183252012283	-2275.110633110697	122.21677060313928	506.0624309508154	820.2861000970746	770.5578123577093	433.6148298622994	82	65	84	34	59	0.4854914203244834	1.3618694931825261
1292410000	-113840.95981272944	-110954.99228936249	-2885.967523366958	-110954.99228936249	1073.7670793397572	0.04345117638869213	0.3707425314569074	0.058508881294768604	0.018056379148239033	0.04159099937033254	4.054724195688827E-4	1.2275348155821997	2.6080012264097577E-4	3.400750681279288E-7	1.5497373514685375	-2281.416042706267	169.85869248698452	262.11678257187964	677.7488367162299	772.1403691302827	398.7666790003238	79	11	99	98	37	0.49281504283433597	1.3666591344852
1292420000	-113798.07042218467	-110917.23530692255	-2880.8351152621162	-110917.23530692255	1042.8271932828868	0.04345117638869213	0.3707425314569074	0.05530509206378136	0.01746079878796989	0.04240384124333992	4.1361947986178E-4	1.2216555398934417	2.6038932365443184E-4	3.09642759960141E-7	1.478788247640176	-2285.403448282144	149.98424932151246	999.9436093838667	579.9261581407026	958.9646416678955	404.916615429954	94	32	68	67	63	0.4878349042829014	1.3848450279963775
1292430000	-113813.54384549186	-110920.72403015198	-2892.819815339883	-110920.72403015198	937.8320080635439	0.04534048635390313	0.3707425314569074	0.05441699114469377	0.016590631854486147	0.04240384124333992	3.999127417717669E-4	1.2290067078998752	2.6638526644697137E-4	2.886223066674289E-7	1.4468397096112608	-2280.651045443794	139.84314958714108	937.543386090572	374.9837903488152	765.0361561651109	393.3171988041919	95	38	12	116	63	0.48839043320435077	1.2735794572508707
1292440000	-113841.66567230878	-110924.7642444722	-2916.9014278365808	-110924.7642444722	1074.256697901224	0.044231209675053534	0.3415122138633756	0.05469096232439506	0.016590631854486147	0.045547571449376933	4.0160936167725556E-4	1.25734903363636	2.5473102165225606E-4	3.002468476391024E-7	1.4777883770989075	-2306.123838221169	394.5482340030657	170.81090410257417	532.4263568663628	821.4803724748896	477.8821913219058	4	79	31	180	30	0.48839043320435077	1.2679592624666454
1292450000	-113826.32443229038	-110939.93868683456	-2886.385745455817	-110939.93868683456	965.8366031581895	0.047239096657354325	0.35713454640610554	0.05348595887008488	0.016590631854486147	0.04333832566739207	4.1719510446178024E-4	1.2286847856513758	2.680621023654888E-4	9.214743359013904E-7	2.442217119957571	-2297.297967142401	829.7048229996823	80.34891225634038	142.64207609807792	785.1129370306807	489.4027770165854	5	9	76	217	17	0.48839043320435077	1.302165418502249
1292460000	-113808.71410192265	-110921.48721248835	-2887.2268894342938	-110921.48721248835	845.8893222718664	0.04702411281127562	0.36579710715203145	0.05988089126239793	0.019671091883230796	0.04250606568538996	4.145802610189735E-4	1.180419854578831	2.7550257988381334E-4	2.0434421486342103E-7	1.2377069119668986	-2283.875924949158	183.43117783353372	103.26711992474343	200.14478741534882	817.1021390346799	405.4578995014446	10	14	70	168	62	0.47435113710732585	1.2014021944974276
1292470000	-113776.62468260933	-110922.11908968062	-2854.505592928703	-110922.11908968062	891.6093817866035	0.044771160007107916	0.3667920542262146	0.06471782114477104	0.01947736735500938	0.041957226703848625	4.2453417601927187E-4	1.1923688447571044	2.886858892885487E-4	4.0609751546411334E-7	1.6503095648489032	-2260.1981352426674	190.067111784375	60.926721073251755	146.65076430218912	740.2517709257379	424.64192863364684	8	27	59	168	62	0.4802509502728053	1.2819286306311388
1292480000	-113766.58666304863	-110915.53905322094	-2851.047609827683	-110915.53905322094	849.6315103443283	0.043036884194784575	0.3726376894612433	0.06373266203159274	0.018884741376179747	0.041957226703848625	3.996323511968272E-4	1.2435410583561182	2.725354999140556E-4	2.692664671657787E-7	1.4357759554896414	-2254.434533566693	297.8756040227719	61.74851519616595	157.8073268427976	717.5530765996167	333.28513807424116	3	30	60	170	61	0.4935584664285185	1.329426269764088
1292490000	-113779.30795609627	-110920.95696685881	-2858.350989237456	-110920.95696685881	643.6403815866079	0.045906615542837446	0.3726376894612433	0.05346665567728659	0.018884741376179747	0.0387821686402771	4.102470444606927E-4	1.1600802318867345	2.961088108550536E-4	2.147551071078461E-7	1.2754383788661678	-2256.2551338909934	304.17741184072366	64.22009779308802	178.25378267161938	667.6982895634804	405.24973652588733	6	30	50	183	55	0.48302294500406134	1.2744238409259616
1292500000	-113797.09193753201	-110920.10972926758	-2876.9822082644237	-110920.10972926758	519.8909363359586	0.043942573361525655	0.3722009851529409	0.06339406724224751	0.015917091281062	0.04561799436285029	4.057129074627827E-4	1.2061412661628164	3.0866993094043083E-4	2.0521938833690692E-7	1.2611400110185744	-2269.245592675869	407.80996224278306	76.49326349882772	176.50958251167066	557.1306989006908	397.64569576642407	8	24	52	204	36	0.49092568826789756	1.387619438046418
1292510000	-113772.27672095798	-110904.6315271588	-2867.645193799185	-110904.6315271588	627.0996802551414	0.046149873510842446	0.3722009851529409	0.057078962159964254	0.015917091281062	0.04561799436285029	4.033411371386044E-4	1.172461131355172	3.1598709399933365E-4	2.774986605694684E-7	1.4622523668564378	-2267.51876871103	220.58532029067652	145.39430644226806	153.3147017258111	587.1534882141952	409.7181206743464	13	8	69	192	42	0.49113011801123596	1.387619438046418
1292520000	-113760.92403547633	-110897.58923028376	-2863.3348051925764	-110897.58923028376	549.0884936793177	0.045019404917125506	0.37261575258976987	0.060480989453187785	0.020223334968171486	0.046840352532946106	3.957546558291648E-4	1.1983578586497292	3.197088083564782E-4	2.346966208617308E-7	1.38482794040641	-2264.582632205293	480.75703720976855	1127.9543736979679	151.18736341710581	590.4871486385883	303.5171451425483	2	3	81	205	33	0.49796601506501686	1.387619438046418
1292530000	-113803.1799630407	-110923.47149983291	-2879.708463207793	-110923.47149983291	662.1600201566706	0.0466693644918593	0.37261575258976987	0.06145112335016841	0.017141401465150138	0.045496601704119066	3.9509490737984224E-4	1.2152017863804647	3.008586140233903E-4	1.6264546117251948E-7	1.1610356509605346	-2266.9902096229116	476.5426181311381	173.95705610982057	114.1358663945894	705.5777007303758	343.49682762198904	6	6	74	190	48	0.49796601506501686	1.3811454695701142
1292540000	-113825.39646380441	-110918.59405063755	-2906.802413166869	-110918.59405063755	586.6065479203723	0.0466693644918593	0.37261575258976987	0.06270154948844178	0.019584013366692316	0.04641249206548838	4.039255750986079E-4	1.1909272526983135	3.1042723588713746E-4	2.2892482023106466E-7	1.304011678226438	-2293.4870113062725	146.56234969930125	277.9369479177017	567.8889148660795	674.8007481658098	172.38563625849298	77	9	7	197	34	0.4773045848968939	1.3811454695701142
1292550000	-113798.31539326518	-110927.58942665305	-2870.7259666121236	-110927.58942665305	703.7825776516328	0.04617922593754551	0.37261575258976987	0.059966067021375406	0.019810626742573174	0.04323301033052763	4.0149942955130933E-4	1.241565101317179	2.8773857565090563E-4	1.978521841852187E-7	1.2843157998624262	-2282.325874911932	158.28098966926365	233.13487820407514	219.93548898653498	738.5184523975471	323.52041640175827	52	3	30	199	40	0.4773045848968939	1.2585131523730984
1292560000	-113775.19949829057	-110904.39931611443	-2870.8001821761372	-110904.39931611443	809.4295524764664	0.04249040777643093	0.35404612538130376	0.05591946062091265	0.019810626742573174	0.04483470773499261	4.033085534803584E-4	1.2203005395897026	2.7331481411119293E-4	2.1369710659109826E-7	1.31431529072067	-2275.0614235749485	100.15529771377082	56.624191574118555	144.78117998854557	673.0393996954147	412.92983319530526	22	1	67	205	29	0.4773045848968939	1.2987463089151823
1292570000	-113787.59534897894	-110913.29532884157	-2874.3000201373716	-110913.29532884157	639.3969312603202	0.040426027642342016	0.35404612538130376	0.06283797630854951	0.018208505828936513	0.043817552022042426	4.161130323718252E-4	1.265330545683543	2.916728395738285E-4	3.0812654824347435E-7	1.502196331351205	-2281.376586161082	153.45334078601962	166.60587745448723	220.79773535739915	686.7143631656262	358.63564016158807	61	15	8	205	35	0.48530099337096666	1.2550823975601946
1292580000	-113824.02201034267	-110937.31389117465	-2886.7081191680218	-110937.31389117465	680.21805217503	0.04181133698073893	0.3502029167960972	0.05986857599376707	0.019448704495171838	0.039303084707768284	4.103522227395142E-4	1.2780655810357544	2.935472732897005E-4	2.768165339379466E-7	1.4039519281130057	-2276.852555872646	129.90745154793157	250.8177157992214	385.34401520689556	819.1647705489041	281.2702784714043	73	20	40	157	34	0.48530099337096666	1.2550823975601946
1292590000	-113824.19825573836	-110939.51287589144	-2884.6853798469283	-110939.51287589144	691.3691852003759	0.04264494609940732	0.3535293356469829	0.0619843252190806	0.01993465872475789	0.04625691262301266	4.0567150410873953E-4	1.2531682369372443	2.8458804562694776E-4	1.9990008098953124E-7	1.2561121435611702	-2290.285853282029	152.36825188362906	388.4214747552739	409.5625052870899	777.9211964626469	321.0080576552165	74	2	41	189	18	0.489826006395071	1.3347307094442726
1292600000	-113818.4378579906	-110935.37133258847	-2883.0665254021237	-110935.37133258847	890.2315791456639	0.04323060690961894	0.3623668781555206	0.05503400607861961	0.018734506267601297	0.042277165060930454	4.039070600230119E-4	1.258710868140574	2.6830664417220034E-4	2.096564903315489E-7	1.2784259864334413	-2283.797488481075	118.3663476515619	158.0026977133912	406.661298365716	715.7962308616662	487.6664419456823	47	35	49	166	27	0.4919424685355513	1.2568686713811184
1292610000	-113801.82803601836	-110937.0075085871	-2864.820527431251	-110937.0075085871	900.6553778194411	0.04244632878282219	0.3506642243831922	0.06515369090498148	0.01830518471933777	0.04561354155547966	4.007727667612892E-4	1.3060000871167252	2.7066615743863664E-4	1.9516965013233222E-7	1.2938053502740112	-2288.2205150460914	106.57202238060147	266.5112823723992	262.91626186339846	796.54284684149	474.33424880867307	76	32	2	158	56	0.4919424685355513	1.336864714261253
1292620000	-113798.86206028874	-110924.59603836064	-2874.266021928093	-110924.59603836064	967.0850509646151	0.04447630221951157	0.35732335890166844	0.05334249431926683	0.018433099785394758	0.048461807432070285	3.923143568714521E-4	1.2250979267738746	2.736123710931703E-4	1.5233325556116578E-7	1.15977049005959	-2275.698319939752	171.03206940021508	467.2145535453406	1089.4841948163917	862.6426479082899	382.6296124347293	88	51	47	81	57	0.49270922636985803	1.3626137496234094
1292630000	-113807.88108869508	-110935.12792250422	-2872.7531661908524	-110935.12792250422	918.9602978180261	0.04523620279471445	0.35732335890166844	0.05441255311276098	0.018433099785394758	0.04358942502031712	4.0133527996102285E-4	1.2120072570544818	2.912985811853022E-4	2.7227160639023643E-7	1.4220454180809812	-2260.2008010207956	147.84971763865173	166.07814708608942	410.8226345718367	735.825909690104	251.9104078960021	85	2	36	168	33	0.49270922636985803	1.3626137496234094
1292640000	-113821.00215999136	-110921.61699138234	-2899.3851686090165	-110921.61699138234	910.0532313410887	0.04114432786144964	0.35732335890166844	0.06160701616446342	0.01830854286894863	0.04260032379943183	4.0970321146461543E-4	1.21551289885156	2.9364309249344363E-4	3.1401294502338434E-7	1.426069288396947	-2267.521658482255	138.746057373594	330.87658049399454	377.6481170123202	746.6768366929557	194.38327842635192	87	47	1	156	33	0.49270922636985803	1.378235129151235
1292650000	-113761.14437158366	-110904.55015455307	-2856.594217030598	-110904.55015455307	573.8437017467008	0.04511915529332178	0.36783657669414294	0.05667744688256105	0.015898536102751062	0.04350489464234709	3.9907317582702206E-4	1.23269117334454	3.055699146663054E-4	2.0963008806571753E-7	1.3008650982902816	-2271.716686592653	139.35722916037193	189.9896845075519	581.1470277226387	716.8387154802435	299.34524757945354	55	40	38	155	36	0.49270922636985803	1.3560857049247619
1292660000	-113747.60369593278	-110897.91403816338	-2849.6896577694	-110897.91403816338	515.9550820856733	0.04511915529332178	0.36036279974556046	0.05667744688256105	0.019213045208229054	0.04271774821460005	3.92983175237027E-4	1.2300436889004984	3.040544686252598E-4	1.7885547863461703E-7	1.2737761579684594	-2281.1715582415677	143.90791248723366	392.6170376528614	451.7821862192182	884.3014472410373	362.45193658668813	79	22	5	167	51	0.49270922636985803	1.3560857049247619
1292670000	-113777.92391875565	-110898.32936794142	-2879.5945508142336	-110898.32936794142	478.3170780674368	0.042986347392171435	0.36036279974556046	0.06468025316813296	0.019810231484809045	0.041945794626548134	3.949440168088257E-4	1.2502180004175556	2.960607443787685E-4	4.2579728667920826E-7	1.7494961576776311	-2276.610577298961	115.263589149416	252.90135263629335	319.17960208352093	752.1174022816977	314.5937519044984	80	16	2	206	20	0.4929618390656509	1.3573099453387394
1292680000	-113811.12674163948	-110922.89150301507	-2888.235238624423	-110922.89150301507	531.1880299574008	0.04771810603526844	0.36036279974556046	0.05736391413020026	0.016974980576974903	0.041945794626548134	3.983442656652243E-4	1.2281207915583683	3.0341311978479053E-4	2.051401962161397E-7	1.251894970793617	-2274.1049562935673	117.54383732427748	162.77642980843137	378.7597682880176	737.5507951982053	459.73456379794317	82	9	33	167	33	0.48830628645832613	1.3707486541309173
1292690000	-113807.79492701622	-110931.28451365988	-2876.5104133563395	-110931.28451365988	581.4881638842697	0.04003242702941811	0.36036279974556046	0.0588846138693213	0.01714182073136126	0.04136907862911117	3.8851584153333914E-4	1.2409673150747118	2.7871193631104623E-4	2.669139334451155E-7	1.4492455497322456	-2264.342924138911	114.72909118966193	257.3853402082506	553.6971187962374	783.3830973000701	700.0661985846498	85	8	55	118	58	0.4967613041321982	1.3008401865183616
1292700000	-113821.85908394997	-110939.77337471867	-2882.0857092313013	-110939.77337471867	691.7223408882596	0.040477420835705304	0.36036279974556046	0.0588846138693213	0.01714182073136126	0.04136907862911117	3.915488588304931E-4	1.1965884132705982	2.809262566903019E-4	1.8350740247375782E-7	1.2028250524376274	-2253.6803599910218	113.98126616260656	411.2500604342939	648.2967688473672	871.3863359699537	431.3924381921502	85	56	31	113	39	0.4834776500116921	1.3055912219276278
1292710000	-113805.90499012443	-110942.54254208365	-2863.3624480407702	-110942.54254208365	529.3626101760169	0.042747485955570555	0.36036279974556046	0.0588846138693213	0.017243580047562056	0.043137678809605784	4.0546499495850753E-4	1.2694400019912275	3.0495427485380776E-4	2.450183647415644E-7	1.3765652464758356	-2269.866851663028	112.57436285277842	497.6698249976313	724.4307437766926	1207.9129444428065	405.2492442469566	86	52	94	51	41	0.4834776500116921	1.3404702039203216
1292720000	-113812.13153145758	-110932.03319557056	-2880.0983358870158	-110932.03319557056	445.18125056219037	0.04447480689901698	0.35463543127506186	0.05536057457540063	0.017243580047562056	0.043137678809605784	3.942412702834937E-4	1.1389254229653056	3.108853177630986E-4	2.4592806109609746E-7	1.36363454878693	-2254.4775458337017	110.07651066561948	515.0457927203222	773.6288783632647	372.8155492872794	690.5341868554272	84	45	155	30	10	0.492244720801193	1.3404702039203216
1292730000	-113792.25991956655	-110910.2840657481	-2881.975853818449	-110910.2840657481	431.73466300886076	0.04447480689901698	0.35463543127506186	0.056630194050593496	0.017243580047562056	0.04415281077466651	4.2116465213878E-4	1.2322505701320854	3.165455888561685E-4	7.597635104805811E-7	2.184318751222037	-2278.516329837053	91.97683096237192	504.31027203715934	729.8816093368034	258.51677373273446	184.62008459370293	83	37	170	20	14	0.492244720801193	1.3873915504311929
1292740000	-113789.76349494363	-110928.33640825549	-2861.427086688148	-110928.33640825549	478.11971566601864	0.04208287337497551	0.35463543127506186	0.05533384784614249	0.01780862201877729	0.04182898064974597	3.943718669582721E-4	1.220809089269107	3.006718328949308E-4	1.8083085892454165E-7	1.2523044854173822	-2271.7459716330222	94.43090333569839	366.7946925838528	759.95419384638	921.5072645335923	450.85024295411523	80	46	151	12	35	0.4988280758022514	1.4001081353760125
1292750000	-113846.5313348394	-110933.81149634508	-2912.719838494322	-110933.81149634508	423.1063130454174	0.043396532348062164	0.3631560946915678	0.06076578487577205	0.017358561571313054	0.04677654388000049	4.031547594208252E-4	1.2225177390080681	3.18761079268144E-4	3.3217021690457553E-7	1.4233072150717274	-2246.689661688604	84.4385901193772	380.4782378506464	848.2446353902133	429.779889292198	346.4598420060497	84	46	157	18	19	0.49932950259455705	1.4087635945434018
1292760000	-113851.98411646631	-110946.55581021614	-2905.4283062501595	-110946.55581021614	391.3026889381752	0.043396532348062164	0.3665675665972968	0.05733840794314614	0.017028926638745823	0.04271784010769023	3.899842363615582E-4	1.205024919829597	3.134639192177499E-4	2.164962871233179E-7	1.2905374288583864	-2268.7833501176315	120.72042657216448	327.1259862514226	911.5989058265845	409.7590172252941	147.4862243567924	85	39	155	44	1	0.5075831963839595	1.4322501598466448
1292770000	-113829.5518857703	-110938.6593875764	-2890.892498193899	-110938.6593875764	412.6988030416564	0.04231049227990147	0.378389429228984	0.060167157320870746	0.019342510588168688	0.03997602435407031	3.822398376512242E-4	1.1554070598656379	3.1455737559900717E-4	2.634681791169684E-7	1.415320384327911	-2263.698429743187	110.29002708790289	202.11884210929418	702.5564975637386	440.135843049107	51.306326909443264	84	14	174	49	3	0.49646960328241196	1.4322501598466448
1292780000	-113888.63340693853	-110943.06566748628	-2945.5677394522486	-110943.06566748628	401.3296790567364	0.047137553043927846	0.3668757822185951	0.060167157320870746	0.017004804079130808	0.03997602435407031	3.736908249751706E-4	1.1662456365680125	3.1535473993215017E-4	4.074700637735857E-7	1.6739728726566412	-2280.3691234016183	145.17101466261735	411.9365367893359	749.6326626178989	949.5722492366588	503.1100898409854	83	45	130	18	48	0.5003670477358748	1.3338336510971789
1292790000	-113863.77772016916	-110954.66150251857	-2909.1162176505936	-110954.66150251857	597.0813127435702	0.041479192249527425	0.3615167627474488	0.05916591972116145	0.016819747964518256	0.03868059239454615	3.758259020553245E-4	1.2099687959231529	3.02812891312646E-4	2.3120976635595497E-7	1.3855882486043478	-2293.4309871075443	97.53018590012856	587.8488226993377	859.8513237503498	842.249743978383	489.42351939194657	86	4	140	27	67	0.4813623944746515	1.3465436122528884
1292800000	-113849.73363002276	-110934.27304295586	-2915.460587066907	-110934.27304295586	410.7897297715684	0.0439335139203084	0.3615167627474488	0.05916591972116145	0.0181814315712774	0.03969152282838839	3.78849513962969E-4	1.144825646855021	3.121604279600627E-4	2.007785519846627E-7	1.2731292368123301	-2283.4847565528894	109.08666867801897	562.228951981662	801.7737430627292	434.9060657207185	174.00864495684584	86	40	169	26	3	0.4810020097421507	1.22527212435607
1292810000	-113819.10520557253	-110895.6981206272	-2923.407084945333	-110895.6981206272	487.6346759408193	0.04513531147394967	0.3656946445263331	0.05916591972116145	0.018618128528265013	0.04302438717041089	3.773021150768738E-4	1.1046241983357106	3.139882682553614E-4	2.1827572389844845E-7	1.2596024586802235	-2259.2036692658216	108.52419960559868	366.7798563662608	702.6262056194162	369.17198363291544	194.43923050736052	90	9	190	32	3	0.4853704778218567	1.2118807208792204
1292820000	-113827.72261369361	-110903.35558179382	-2924.3670318997897	-110903.35558179382	468.013997243657	0.04311618920236066	0.36633452489828344	0.062352072244178124	0.018618128528265013	0.04280476527700158	3.820574874291512E-4	1.1404676072571156	3.1940743621617783E-4	7.769976295457395E-7	2.2690840041163467	-2273.113122693687	96.90992507196793	141.96126648941004	815.7899315748302	375.8608047195662	219.8512791673549	77	10	178	44	15	0.48057421120484184	1.270670652121739
1292830000	-113814.79068661612	-110898.57449433125	-2916.2161922848713	-110898.57449433125	426.3683242568395	0.04630415675168734	0.371118635989055	0.0620723204747301	0.017400372296079096	0.04766587677544804	3.845643349165951E-4	1.1603850790890815	3.2874417267885007E-4	3.2997729541228977E-7	1.5205799778979516	-2275.391366211837	118.91377142552848	157.87822796838324	759.8228062538286	897.8219524560091	429.14442074632575	62	30	109	61	62	0.48057421120484184	1.2672110629305566
1292840000	-113823.01370358079	-110946.3076876905	-2876.706015890296	-110946.3076876905	475.2521368437797	0.04787503021511025	0.3613908841846758	0.05631718103635123	0.017328359109304328	0.043834961766701507	3.8042371250914995E-4	1.1373987516682427	3.221329432145401E-4	2.2292470038218006E-7	1.3510159959363395	-2263.816687935536	136.19800809016908	798.877151888462	690.0409716046157	639.1624337273421	262.8029231860326	98	13	103	68	42	0.48480178843058375	1.330385601428682
1292850000	-113840.65218166981	-110954.2426058549	-2886.4095758149124	-110954.2426058549	409.3147963483532	0.04365545829717775	0.3613908841846758	0.060457226683705914	0.017328359109304328	0.04609612745106144	3.874624324137317E-4	1.1606755687586008	3.44612700325462E-4	4.554379939251066E-7	1.8574834023864346	-2271.3687117809	101.51695264355436	215.43937483193267	854.7923262278921	596.7113919727997	510.241628278677	82	9	126	39	68	0.49381240468628484	1.3469103870731962
1292860000	-113788.30224293453	-110931.29727947238	-2857.004963462149	-110931.29727947238	387.0516751075381	0.044149686840529084	0.37510669535472785	0.06104505573675449	0.019443837397190765	0.04377149028343809	3.936072514607886E-4	1.1778021842720185	3.420677971774356E-4	2.600326076672683E-7	1.4684066649378607	-2275.0416264443174	135.25446793485358	353.84832219748665	858.5505650261482	555.4469753274607	367.72790066621826	86	17	133	33	55	0.48859211265359326	1.3469103870731962
1292870000	-113846.20439969675	-110965.74277710506	-2880.4616225917052	-110965.74277710506	469.1977932230445	0.04351620510361032	0.369626677858721	0.05828949856255575	0.018331939219429508	0.04377149028343809	3.7627557825203287E-4	1.0979633809793339	3.2876893148236206E-4	1.9874712752927344E-7	1.3020748423540869	-2272.925254661871	139.42471777722562	485.3898057055448	841.7503802086334	379.8110544813386	322.26731880887303	83	39	139	12	51	0.48620713476061944	1.2055399167524925
1292880000	-113816.08267377137	-110931.13950456884	-2884.9431692025278	-110931.13950456884	443.7744010696235	0.0451643164119983	0.369626677858721	0.05954581771934572	0.01536253672390628	0.04634654281166242	3.891426522319723E-4	1.1422800440940444	3.358586151868456E-4	1.6313245461396404E-7	1.138398058483895	-2255.4747504504944	114.58297078494267	432.315518107353	748.144440418649	684.1068616386948	283.7922149412474	81	37	116	30	60	0.4902283343640754	1.3063089887678476
1292890000	-113832.622771769	-110939.13229610935	-2893.490475659649	-110939.13229610935	381.7076627283576	0.04430305779005426	0.36162240483783303	0.058083084871888666	0.01981561407644386	0.04293283005608662	3.8485399863520464E-4	1.106543989821034	3.480060596272571E-4	1.8698743559861147E-7	1.1974479862462653	-2255.3509142706935	130.2895165371714	577.878370061955	825.3205360567878	805.4367145886696	426.73116275903266	89	33	84	67	51	0.4823519613384661	1.2700447867618574
1292900000	-113829.12690045884	-110952.90453672619	-2876.222363732653	-110952.90453672619	512.7657972880704	0.04430305779005426	0.36162240483783303	0.058083084871888666	0.015692574196086953	0.045106137017746226	3.858153894760706E-4	1.0955047386273702	3.276377908610946E-4	1.5415327900416705E-7	1.1351536539869405	-2265.188919080858	124.50916190351772	474.25103991671165	1023.5488301926794	643.9079542795236	232.81443965231375	84	46	57	106	31	0.47907146095872694	1.2569762365364945
1292910000	-113830.26144218366	-110938.75837598747	-2891.5030661961896	-110938.75837598747	578.4754629733203	0.04276356409827978	0.3605160964424543	0.058083084871888666	0.018912644635682214	0.03837986933331368	3.974519046122507E-4	1.135241742972209	3.266291669340375E-4	2.2733094088569636E-7	1.2694196445864951	-2249.5957964761596	127.13717716703928	610.5705422316964	1144.754329465175	663.0768426694059	323.6694388013893	86	47	51	111	29	0.47907146095872694	1.2569762365364945
1292920000	-113870.51953026127	-110946.97523769567	-2923.544292565598	-110946.97523769567	640.9728210670512	0.04264571049681598	0.3516111807751303	0.059715521757251956	0.017084951763349794	0.04031567095334163	3.796087908003603E-4	1.1670014871452812	3.0834424412110045E-4	1.9364602479012154E-7	1.1661566500538498	-2244.741775325554	113.3758387051263	383.6299642241258	856.2091390675743	687.6547788938029	254.401389712606	84	51	45	115	29	0.4868040613613594	1.3149501665096373
1292930000	-113840.24469072024	-110940.3920883193	-2899.8526024009266	-110940.3920883193	752.7181242935046	0.0436643989744854	0.3516111807751303	0.05644101656758392	0.017084951763349794	0.0471260887549393	3.8191381965303257E-4	1.110531918650772	2.9853268945096936E-4	4.328725568023439E-7	1.7565020604607053	-2275.9748110371443	125.10554821005098	391.3653401466394	891.7341472755112	631.3792035312292	281.19319923036517	83	45	95	64	37	0.4882902080042879	1.2692539410540735
1292940000	-113820.6515504999	-110932.15290941528	-2888.498641084612	-110932.15290941528	707.2363956607442	0.046329333946564674	0.3583472510740423	0.06035563395674152	0.017634506635295227	0.044599440664351314	3.9162299153960617E-4	1.104369645874047	2.8862217706063177E-4	2.2829585180662504E-7	1.3295764478218557	-2269.1733440869643	113.64070460168324	455.1067103474355	1133.7738893334435	713.1034164871857	331.4414987093753	81	67	37	92	47	0.47400621616521826	1.1717795316039128
1292950000	-113838.2142567401	-110969.98459586316	-2868.229660876945	-110969.98459586316	676.5012084937463	0.043804567427448905	0.36303681340055843	0.0565062918543117	0.01884572030174121	0.04307834184593083	3.945807858255932E-4	1.1708988559056008	2.8564185548575076E-4	2.2772556696456004E-7	1.390724683145555	-2291.5370965265934	146.21309059378646	634.8281214837859	1021.7530013999869	801.0541797984097	453.1968168307079	83	81	9	105	46	0.47400621616521826	1.2543612650895049
1292960000	-113773.13181595095	-110931.26870040386	-2841.8631155470994	-110931.26870040386	794.6111247653362	0.044818440566863876	0.34843418555675226	0.051468351820018285	0.01857524048434073	0.040437590166939597	3.937930255241928E-4	1.2296837071758335	2.717740576942004E-4	1.552856127909133E-7	1.23453523581408	-2297.2233178379383	138.00931057334512	585.3522707851573	1207.9034727345427	687.5275804022332	333.53739614589927	85	59	119	28	33	0.47400621616521826	1.2387933269232576
1292970000	-113762.24142424815	-110926.97042799993	-2835.270996248215	-110926.97042799993	705.8325762460751	0.04715364381651755	0.34843418555675226	0.054375513074050724	0.017249225124740593	0.04298025873136735	3.912074320755896E-4	1.2274476800972893	2.750202872528121E-4	2.2225030909415648E-7	1.4844806688463925	-2305.7074799550637	129.08942724333014	421.72327178808376	923.3979827263624	1120.878180914181	422.97537082307934	79	68	106	18	53	0.47218815249574914	1.1861270856962842
1292980000	-113789.48055575088	-110947.17088193321	-2842.309673817674	-110947.17088193321	871.5122121406293	0.049931718425230996	0.3762000217646042	0.0629370131736741	0.01759223017848821	0.044144686324313634	3.7458835914954856E-4	1.2292245653783165	2.5264480167328245E-4	1.6739627654140313E-7	1.336750174576593	-2306.668640021335	130.10178756731793	504.75125895474076	777.8055320749987	1114.454218762268	363.557231383517	81	47	38	119	39	0.4902377480169774	1.2489273153676834
1292990000	-113758.23432703072	-110926.00430444792	-2832.230022582791	-110926.00430444792	867.4640858575764	0.04474606109145027	0.3618414464775048	0.060438443512938644	0.018199950143366093	0.04626376114679207	3.9963539435992646E-4	1.2204229527986423	2.5995391190606867E-4	1.5261470196986092E-7	1.2252471381513153	-2301.2669828028156	143.32577827235934	333.829727835461	491.25520531348815	830.4363873375778	466.3515959806548	83	19	58	121	43	0.48078075500999606	1.2208313606649863
1293000000	-113829.70205983464	-110973.97342074949	-2855.728639085156	-110973.97342074949	782.5392999974096	0.04306696235959414	0.3618414464775048	0.05621948272544949	0.018199950143366093	0.04143515127730395	3.975578758440845E-4	1.2362235236259151	2.5550289502805206E-4	1.7208308144919655E-7	1.2708833155100219	-2311.3964526954214	209.23795051072457	190.00659613052315	473.0866231226407	882.7332486779159	532.6309485883395	49	39	44	140	52	0.47324142335279373	1.211157170342471
1293010000	-113798.62800964928	-110940.7822659581	-2857.845743691192	-110940.7822659581	693.5579105403956	0.04528852930911948	0.35054733767223045	0.06160676427320707	0.016562550504336016	0.042927405635322304	4.0649964540459365E-4	1.23875268703392	2.635461596234999E-4	2.4343131847536804E-7	1.4383453882615997	-2304.0913520692116	160.2273445962507	139.39665103553546	742.3080546159197	666.810690392899	336.43056353865376	35	51	111	87	40	0.47324142335279373	1.211157170342471
1293020000	-113795.45131983011	-110968.6515069648	-2826.7998128653107	-110968.6515069648	861.7650748424544	0.04107142188304663	0.35054733767223045	0.056802959522580417	0.016745331735954133	0.04253221838554805	4.280687581969803E-4	1.2200626114724373	2.7573371543549813E-4	2.3005942314379055E-7	1.3305560751885166	-2275.8274384306105	146.07647194890342	105.7614811047231	717.2474228500901	545.2738889948411	309.59209425330795	16	75	190	42	1	0.47324142335279373	1.2518904361543581
1293030000	-113821.6131882905	-110966.94411637957	-2854.669071910929	-110966.94411637957	912.829969262912	0.04500621746480645	0.35054733767223045	0.056802959522580417	0.020459340263961887	0.041611896629222184	4.0551379974725E-4	1.1989595910572615	2.602855834286159E-4	2.4958968745409656E-7	1.3671586443325496	-2256.0777070129	184.54077751251288	95.98001065027361	718.4170031851845	588.6160919542191	466.93129544590863	10	82	178	19	35	0.4859776421947438	1.2676330973663548
1293040000	-113790.44729087294	-110959.12671421541	-2831.320576657533	-110959.12671421541	835.1226341715636	0.04230833566561121	0.34406523697474384	0.056802959522580417	0.017070127438711252	0.041611896629222184	4.012057664663462E-4	1.2236947508588172	2.577342224544726E-4	2.3230363435227453E-7	1.394364275509544	-2274.2948065963515	138.8001228031468	109.01954752784052	656.9506498268178	330.79041877194254	433.6498188385318	35	59	195	18	17	0.4859776421947438	1.2676330973663548
1293050000	-113778.47717601755	-110952.46933070109	-2826.0078453164538	-110952.46933070109	814.5809302560326	0.04008209911063821	0.34406523697474384	0.05708863137251447	0.017070127438711252	0.04213547159357861	3.9676471861223436E-4	1.2226973687166887	2.632633248388208E-4	2.362730101286154E-7	1.4458622809705945	-2270.938610352165	139.9601311803442	107.16433247281817	749.8056478959699	340.3290373516515	428.55706341571914	16	76	197	13	22	0.47961909088368126	1.2659953309671514
1293060000	-113813.36547284297	-110954.15807179807	-2859.2074010449032	-110954.15807179807	983.5277903758531	0.04249440700480817	0.37422137692872415	0.058829037870459275	0.018468557571340617	0.04431134978829329	4.104617323543126E-4	1.2200450245021146	2.675888253358379E-4	3.389952398902667E-7	1.5542235008552663	-2268.173894761151	169.56516056011435	88.96580200159222	749.7176115481326	293.61411187376916	421.5444521537465	18	75	201	1	29	0.47961909088368126	1.2716103858575443
1293070000	-113826.31083546214	-110948.63159312539	-2877.6792423367397	-110948.63159312539	872.146789216388	0.04412008183178509	0.37422137692872415	0.05416528966842431	0.01890156907820425	0.04415155100840252	3.914986335724855E-4	1.1920988135306079	2.6453652279308297E-4	3.340798567987152E-7	1.5823133463784453	-2265.7099623922613	188.22666686444964	114.24330720071703	717.9358837031815	605.7915530186895	610.1772546547105	9	85	168	15	47	0.47961909088368126	1.2066927014074509
1293080000	-113809.90364855932	-110949.6762122113	-2860.2274363480233	-110949.6762122113	1053.059390576067	0.04412008183178509	0.35892473128619823	0.060368952514119	0.019550809689717032	0.04415155100840252	4.0315678210944833E-4	1.1877111987685558	2.5966896821209324E-4	2.054436542681248E-7	1.288381560841656	-2266.648893744527	134.39782439796286	96.97665741941968	747.7627499429972	371.51417831603106	493.88139381227546	12	80	200	3	29	0.47961909088368126	1.2983309288095282
1293090000	-113824.32492486657	-110961.27430285563	-2863.05062201094	-110961.27430285563	1115.686969588178	0.03972697129319783	0.3626913226063742	0.057924030223724464	0.020781084808254642	0.04415155100840252	3.9646016481946483E-4	1.2461394504258587	2.5322747059566017E-4	1.8985009081795373E-7	1.2809556302267149	-2281.2488730513946	385.86241237667366	119.38577542942335	849.4541784915726	499.4459463636738	627.4236356879849	1	91	167	55	10	0.48571212989704543	1.3094788503080426
1293100000	-113852.96920311883	-110983.02069571507	-2869.9485074037725	-110983.02069571507	1136.747762077154	0.043327643632161225	0.3626913226063742	0.057924030223724464	0.015565197106837632	0.04495364177501951	3.7513167494289976E-4	1.164646811031801	2.4132206696953338E-4	2.0985274924767607E-7	1.4017764979748022	-2294.4239595202466	425.77691793793815	140.90797074068712	810.751134215267	491.3130084880897	470.7968727424916	9	82	171	21	41	0.484929199512678	1.2888514999945668
1293110000	-113813.82753551935	-110948.72592486879	-2865.101610650556	-110948.72592486879	1030.5624484512314	0.040481724735520405	0.3610111292535257	0.056492841786507174	0.01866129943543696	0.04026535869056909	3.8417809710778784E-4	1.1909585735912076	2.547718462684799E-4	2.643022448010534E-7	1.551039923866622	-2293.7106282014643	135.9688335141087	87.79194721149744	764.516091670814	755.2938070194664	442.48290609972884	47	41	191	8	37	0.4842573980883998	1.2365538052452125
1293120000	-113804.12842762246	-110919.42927191127	-2884.699155711185	-110919.42927191127	787.7034214438843	0.040481724735520405	0.35082325443539486	0.05868614412729324	0.01620493981190886	0.041700822441529735	3.871693975094374E-4	1.1879127024943819	2.797394888543559E-4	2.0722722661840193E-7	1.3202466311709717	-2281.7229720439655	131.00920684782096	624.388832748314	830.0469078172839	294.51756251321126	399.0574928743397	88	16	184	9	27	0.49288593382522583	1.3856278773181754
1293130000	-113819.79915014651	-110923.64014149213	-2896.159008654384	-110923.64014149213	907.7636474645736	0.04546045396530635	0.35510326180785207	0.05777453137281209	0.017060973133846906	0.04391600937409625	3.774093303189503E-4	1.2031237364319824	2.620269802831991E-4	1.946114797924728E-7	1.2999490146662587	-2274.245370363085	124.83817464208161	400.57525728347963	798.3284389120103	702.2617231169584	366.91196577001165	85	9	185	2	43	0.4866209469390928	1.2609209181712502
1293140000	-113854.86795948989	-110957.01669905943	-2897.851260430463	-110957.01669905943	895.3252531028002	0.04249218492749595	0.3742633246242718	0.060250502646928265	0.02055966402490915	0.04427172255875992	3.8648912738835524E-4	1.1725468373381165	2.74022012702894E-4	2.552904655098752E-7	1.3875391444793155	-2267.4194214617	89.30774697556504	589.0956548756926	873.5659597659138	495.3357949906705	524.8204701831005	87	66	134	11	26	0.4866209469390928	1.2482285137923044
1293150000	-113813.33110744499	-110951.7379417799	-2861.5931656650937	-110951.7379417799	683.3675015359397	0.04552455682574201	0.3742633246242718	0.061198076845939725	0.019157156239728697	0.04811850487153642	3.9383128603703355E-4	1.259363718866939	3.007048307681156E-4	2.5234056595084274E-7	1.4087607103034867	-2260.9686021977413	129.35590013136076	520.0218688098605	901.0735713580644	759.1310918728615	271.0918512893451	84	59	116	14	51	0.4785993822220943	1.2426944624087253
1293160000	-113824.23808260809	-110992.09981525081	-2832.138267357285	-110992.09981525081	693.5885178979129	0.045342564894946175	0.36262685458071525	0.06110295614654289	0.0194278327812857	0.04959675631810856	4.106238104466915E-4	1.187876535584484	3.053120485297286E-4	2.3461632664091627E-7	1.397603398821627	-2267.7229554487344	125.94276850856488	487.6741189874254	974.1356679662782	317.2819718728948	296.4978900245306	93	60	113	37	21	0.4785993822220943	1.3381833849522866
1293170000	-113827.45730312007	-110966.02140850626	-2861.435894613805	-110966.02140850626	474.15855288759184	0.049260915344114954	0.35762439780530064	0.058294421176936985	0.018532544595367073	0.04105633851387299	4.0892560247717116E-4	1.2275255772358866	3.1946084171472145E-4	1.6999655848894487E-7	1.2067269992122363	-2287.5607257201195	127.10564385662157	575.7005602347921	1180.2566666933772	858.1131720401033	368.63101905975486	74	83	66	32	69	0.4785993822220943	1.3158560364035756
1293180000	-113814.33568028321	-110946.03626991002	-2868.299410373197	-110946.03626991002	413.1811138586589	0.043032184143443564	0.34850819884470374	0.05771060182783929	0.01933976182205049	0.04163779954669415	4.111424874086564E-4	1.2372279863353217	3.4092810215607434E-4	1.972552430217149E-7	1.2229250846933029	-2257.4490637059153	165.22122519209378	520.1350567178611	1006.6364302137474	761.0774394839559	359.3767310355735	90	63	109	1	61	0.4785993822220943	1.2289066628643188
1293190000	-113815.06695569573	-110946.54778783533	-2868.519167860404	-110946.54778783533	401.940015827581	0.043032184143443564	0.3517425057883981	0.05771060182783929	0.020461968940420523	0.04227401741451943	4.0353206918910574E-4	1.1746141847861395	3.4393499983031994E-4	2.2020916427565506E-7	1.283753779244095	-2246.18921769012	154.79917590143828	690.6144036879462	538.4826924400676	113.26307300371938	331.9352277059804	92	172	9	5	46	0.48684798575755955	1.3247005578763666
1293200000	-113810.51190628896	-110920.7273071718	-2889.7845991171607	-110920.7273071718	489.7682717980134	0.040341885277579044	0.3517425057883981	0.056260937241132035	0.020461968940420523	0.04095305536326245	4.0464242718103185E-4	1.1727176770463879	3.323022465867205E-4	2.1754253624480021E-7	1.2423087308402463	-2252.9553817021783	109.98159539108514	560.2659137239024	1095.385593160694	478.3910280520999	240.62153194039982	95	123	42	34	30	0.48585334955403814	1.314306528070346
1293210000	-113823.03556062379	-110920.88153464448	-2902.154025979318	-110920.88153464448	426.53678736955266	0.04784348826295119	0.37223945295479366	0.06024587227018376	0.01612450273441208	0.04203954412582305	4.135979260750325E-4	1.2266324253843972	3.3991484510854345E-4	2.2725047260974497E-7	1.2654798392373372	-2277.297203125502	137.81465817153716	661.6707644241575	878.0288740733346	798.5919352669426	409.82447322193195	82	93	79	23	47	0.4863080452713413	1.2915829444323397
1293220000	-113784.82370186021	-110903.7993078879	-2881.0243939723114	-110903.7993078879	469.2925991279358	0.04784348826295119	0.3677303252806038	0.06024587227018376	0.019066245058759795	0.04339263479716394	4.030416659040358E-4	1.1592369006241172	3.2897872777067283E-4	2.1492272074794374E-7	1.2803213302995222	-2268.309234463789	157.41277694146513	552.1263169903461	646.6742393099652	370.1717497764472	352.7069585143359	88	82	116	18	20	0.4863080452713413	1.2915829444323397
1293230000	-113762.27342412513	-110905.29054272568	-2856.9828813994473	-110905.29054272568	410.40396022697684	0.04740947756234943	0.38059537853690295	0.06024587227018376	0.01785840977967399	0.04652656515481873	4.1179997477625284E-4	1.2645903963253484	3.353660736521019E-4	2.510302579809344E-7	1.3741958124820326	-2260.247982482389	128.18444999164663	333.57855129440867	639.3546047177135	814.5434379286728	304.1672774387579	76	42	88	73	45	0.4864474109666792	1.3077003839224082
1293240000	-113858.31786728028	-110949.58987336038	-2908.7279939198856	-110949.58987336038	430.8032221763175	0.0425150335447323	0.35424448513772133	0.05584139032255169	0.019073152802702196	0.04372082161241439	4.0240732824593935E-4	1.2190386921169023	3.305944110524089E-4	2.944150786321826E-7	1.3844630577214876	-2258.2604640919526	136.4708616320004	346.8536287031702	542.6167494374221	915.387023951798	344.2991747948905	84	67	4	131	38	0.47221406302276275	1.3077003839224082
1293250000	-113826.74032363298	-110939.3279521418	-2887.412371491191	-110939.3279521418	414.0779098287532	0.047687672103440444	0.36628466703961793	0.05584139032255169	0.019073152802702196	0.04451813782433656	4.0045337082562574E-4	1.2021647588258055	3.500149121385699E-4	2.097051399688516E-7	1.2212914856035997	-2244.040354581324	133.1142710324266	524.5221148564451	311.24401508751896	765.1317789254994	202.0030338416875	89	34	12	153	36	0.47221406302276275	1.23497611292679
1293260000	-113825.86226652196	-110926.7580576838	-2899.1042088381614	-110926.7580576838	339.1481231075866	0.045830458568995744	0.351388303759678	0.05584139032255169	0.018847307628477226	0.04451813782433656	3.9770484832147657E-4	1.227923762754717	3.561028611420705E-4	5.19562864709396E-7	1.8441690476297143	-2257.520107862614	122.91581118939536	339.6753065569226	629.0432016149794	772.9701672852017	210.61747062679444	90	6	82	109	37	0.47316142213036094	1.2482492194342574
1293270000	-113811.82038265611	-110941.19083947293	-2870.629543183186	-110941.19083947293	404.78560642600286	0.045830458568995744	0.3568183551386315	0.05968697216939093	0.017344096275973848	0.04256470540992717	3.849898999928766E-4	1.203651684829979	3.521247764938219E-4	1.929470523564261E-7	1.244995729913143	-2239.9387275428553	134.94576767956343	406.2014375329814	728.706008848044	156.68293547111952	312.5672013850302	94	18	179	16	17	0.4785226722467464	1.2028660688551687
1293280000	-113840.73338399439	-110952.74988081478	-2887.9835031796033	-110952.74988081478	346.7225535094187	0.04311162793507941	0.36569559860267536	0.060115662021495805	0.019020254816614093	0.03769693608742901	3.993912092830424E-4	1.1860798549154148	3.648326080121465E-4	1.7239651899391572E-7	1.1412780054025695	-2247.704547873578	154.15622825431345	466.69936060477215	756.1795068312495	233.53733063460197	156.28132561167118	92	66	130	19	17	0.4785226722467464	1.2083323791187723
1293290000	-113822.12872338481	-110931.38881520308	-2890.739908181732	-110931.38881520308	457.6967752541884	0.04780903581335365	0.36569559860267536	0.05634614647661074	0.019291615984268946	0.04169108292271965	3.951548495144807E-4	1.1626927722998164	3.3299425504575587E-4	1.944719119074174E-7	1.231559732562663	-2267.1401023748563	141.77234456967906	526.4525892337388	818.0822810380473	136.64046203653672	195.08870531503993	90	66	140	20	8	0.4785226722467464	1.2625950340944374
1293300000	-113853.9174610488	-110935.02913127595	-2918.8883297728507	-110935.02913127595	472.17250934755543	0.045409408237551886	0.36569559860267536	0.05684662441724481	0.019291615984268946	0.0435407067342485	3.9370343760574414E-4	1.2685695447647005	3.364300197812718E-4	2.613982574164794E-7	1.3321345988058286	-2255.366172776033	134.4890045452494	629.4070755211595	714.922823035846	160.75898483248181	346.46134173265165	88	64	136	26	10	0.4785226722467464	1.2625950340944374
1293310000	-113803.88638054368	-110937.51993217722	-2866.3664483664575	-110937.51993217722	651.9298184214105	0.04552910160222159	0.3678559709599957	0.06409677495454817	0.019984052814999567	0.044367536663400264	3.767084235797211E-4	1.221654100875716	3.04908212665847E-4	1.5069650336405612E-7	1.1925554468650874	-2266.1769235459965	164.57407611099435	742.060719425716	802.954449810395	167.7579375910716	293.06148312273825	92	42	151	12	27	0.4867829361113265	1.2970287260822295
1293320000	-113829.66605364392	-110933.72000935412	-2895.9460442897953	-110933.72000935412	601.0887280617061	0.043737533199593365	0.3598576300760958	0.056602904809126	0.016791452265420302	0.043709595171969796	3.946974358275234E-4	1.279424354205466	3.2076017933088414E-4	2.282619480138914E-7	1.3374186160539614	-2266.4289852652446	130.5389378649452	521.7661751001214	722.5724859678572	858.5817081289013	246.43086075697968	91	28	137	31	37	0.4817762547754409	1.1897127005433108
1293330000	-113824.28742711847	-110941.44252954634	-2882.844897572125	-110941.44252954634	599.3492290043338	0.04480317090088955	0.34660885324968327	0.056602904809126	0.016791452265420302	0.04264271624135557	4.0113512971980234E-4	1.2699886967063034	3.0543231264426975E-4	2.111893465465396E-7	1.2952070619528149	-2275.352259187039	139.75711582426396	513.9753213308467	854.1481850888639	647.0330173870187	247.4421414603876	89	59	120	20	36	0.46173827887785873	1.1897127005433108
1293340000	-113843.9214091553	-110948.43503845453	-2895.486370700779	-110948.43503845453	553.5204757737819	0.04243500290388313	0.34660885324968327	0.05481860313358563	0.017027250779388	0.04297355200823428	3.974118837174364E-4	1.222295399521872	3.140645068536336E-4	1.9520667474993213E-7	1.252816007116367	-2273.3318247369452	117.56319569975857	515.7464084270454	791.4343099692301	210.76689235369685	263.9389708384245	90	56	139	13	26	0.487685063488732	1.2730898615318627
1293350000	-113829.45558886988	-110895.11244620798	-2934.343142661909	-110895.11244620798	633.4578646718173	0.0444463108315131	0.3435209999523761	0.05264814182315457	0.017027250779388	0.041481657800574244	3.8056292517801485E-4	1.2073449713678028	3.0890093301951595E-4	2.4564784008613635E-7	1.334328215660742	-2257.825449517041	142.76706250340695	770.8874436174726	729.9104890050316	900.9020873218758	250.30606562576037	92	19	124	53	36	0.487685063488732	1.2850433068992886
1293360000	-113826.87791725178	-110932.3899565475	-2894.4879607042753	-110932.3899565475	675.1606509778786	0.047063277601413885	0.36270586349697326	0.06054283341990354	0.01870047122006219	0.04574286788004577	3.8660255032714393E-4	1.1706000204530735	3.026316285608787E-4	2.419102938964926E-7	1.3517132879643596	-2255.0074977848894	129.79546691347684	495.38869148824955	746.8359085330649	545.0777082644471	286.2161746545938	90	44	143	21	26	0.487685063488732	1.2906856318202937
1293370000	-113772.52011372174	-110907.23527980308	-2865.284833918663	-110907.23527980308	660.8213058566894	0.04624005465497752	0.3778353520998377	0.06123257038876547	0.01870047122006219	0.04525488499108381	3.7713659792022367E-4	1.1932832234491104	2.983616932926673E-4	1.4660887974119742E-7	1.1782007716979248	-2270.517373201119	165.79229694525108	339.8237049081121	747.0970265914596	688.3800579701004	337.51384466081964	81	55	80	70	38	0.487685063488732	1.4151099293186478
1293380000	-113801.45190157063	-110922.35874709275	-2879.09315447788	-110922.35874709275	543.8815040536924	0.04624005465497752	0.3578155848281951	0.05585649028626663	0.01860936679771217	0.044798419475655014	3.911845413069713E-4	1.1933766303470463	3.1879409947126864E-4	5.181426083449349E-7	1.9678223279475906	-2263.0626134391346	143.33309328093037	512.133893597479	859.3512101613227	658.2564242178569	295.3045241629145	78	60	75	87	24	0.49080474372845245	1.352995371793457
1293390000	-113800.55300237636	-110919.649936587	-2880.9030657893636	-110919.649936587	589.7789321471386	0.0423581302818319	0.3652281899643349	0.0627967553421596	0.01756766510250201	0.04607450652105573	3.766168126054755E-4	1.153120046697224	3.173290044626419E-4	1.7244038673087717E-7	1.1933039803261956	-2248.1282402630177	126.47187501608553	511.999646245619	825.6725196934893	624.4891463012935	342.3324048101411	93	69	85	51	26	0.49080474372845245	1.3369293124295623
1293400000	-113811.86505373644	-110921.70314123461	-2890.16191250184	-110921.70314123461	503.4571836488827	0.04325470184210398	0.3553026636461579	0.05608845299568967	0.017150343897134754	0.0422064254246482	3.821709038350968E-4	1.1034466033281956	3.343049241062227E-4	1.4702658522669705E-7	1.0789892919188429	-2250.5312319629643	155.1125649271248	286.37228570831735	577.4300145846906	317.91366126705213	361.77057683312023	89	2	193	35	5	0.49080474372845245	1.3155910514159816
1293410000	-113855.52890641597	-110960.0369678404	-2895.4919385755743	-110960.0369678404	458.0807610129058	0.04476024987366805	0.3544535036951663	0.0616932525575267	0.017643491472414757	0.04753268931238338	3.902242842040274E-4	1.181985538718416	3.296484525774008E-4	1.9968349290882224E-7	1.2372013854852275	-2263.5390703917346	142.20891932191523	596.5800317224122	854.9614542860172	515.3979945450766	344.0477818628132	91	65	119	22	27	0.49080474372845245	1.456406374352534
1293420000	-113805.60334190828	-110933.27539354583	-2872.3279483624524	-110933.27539354583	562.6957300658212	0.044797782271244556	0.3680420058140887	0.059915305708013004	0.01701811891004651	0.042822195349915146	3.9110657350494243E-4	1.1397318552220768	3.1994588998391835E-4	1.3408678332881574E-7	1.0766097571504343	-2260.5943251323915	135.00260775955735	456.4227653177606	766.0087209537734	437.29587754214214	228.28664425158286	88	42	146	18	30	0.48759373897043834	1.259728239416968
1293430000	-113804.90367732769	-110922.49443785094	-2882.4092394767526	-110922.49443785094	532.5186256508483	0.04444022492467815	0.3556755832389843	0.059915305708013004	0.01850149758849423	0.046631060478424885	3.919926697741662E-4	1.163798106211225	3.2637012358180823E-4	1.6406716569860067E-7	1.1345381147048113	-2253.2109724189854	142.1518796024394	481.27084315502924	604.1859256992782	439.87520835316894	206.8216213668679	88	25	180	13	18	0.48759373897043834	1.2440445743918576
1293440000	-113824.5793462796	-110920.50963024325	-2904.0697160363434	-110920.50963024325	611.5540298000284	0.04444022492467815	0.36173524407408403	0.059915305708013004	0.01761922959415242	0.0447311973657931	3.921539418733403E-4	1.187268005252722	3.1631662736126176E-4	4.697711090541217E-7	1.766807720486269	-2246.1083738567145	117.0351709647492	423.281390615246	692.2116120068893	383.00951044100447	303.7870051228903	93	34	164	12	21	0.4794846861901891	1.2846955466782422
1293450000	-113830.31216453834	-110943.66453590509	-2886.6476286332427	-110943.66453590509	486.31683038403963	0.04467363170376653	0.3660747209637105	0.05781378504232572	0.020662898124858248	0.04372011358570895	3.747015229259963E-4	1.1458218823142368	3.1546416383967626E-4	1.7072263534330763E-7	1.188503878225531	-2251.315231235029	136.54781678647487	389.3015077361355	819.7565668833204	252.17558592997403	97.09426810575064	90	66	144	23	1	0.49201269676379383	1.3017065440085012
1293460000	-113812.64602408286	-110934.48454970523	-2878.1614743776317	-110934.48454970523	456.47375839650334	0.04483065128292094	0.3546473372926389	0.0623738526843513	0.018826570083010585	0.04260846769266169	3.771740281881138E-4	1.1326851266675362	3.2432988519984516E-4	1.5829291629494075E-7	1.1383281483348981	-2238.38898707116	139.6421091084877	449.1479288988079	978.274614299658	788.2174790584363	285.5718586849592	92	46	2	151	33	0.49256043600199423	1.3017065440085012
1293470000	-113824.45207738108	-110930.60011985964	-2893.851957521449	-110930.60011985964	486.09604930755927	0.044092011477780316	0.3722366216363036	0.059492769502131844	0.01734614881538961	0.042252775166656584	3.816322234529075E-4	1.1313548408336824	3.2850547073725374E-4	1.5270915560751135E-7	1.0952505099506888	-2243.4220051746834	136.0029902510387	562.6740494023353	787.2432863239246	588.1975265996573	327.24870961408897	94	44	65	87	34	0.47305811663695574	1.290691661479175
1293480000	-113840.50130976274	-110937.82745107698	-2902.6738586857514	-110937.82745107698	614.8436004192505	0.04230879067322298	0.3722366216363036	0.05767562641849682	0.01789342733301818	0.043314422806353454	3.7537259695222735E-4	1.1140306756160043	3.133995845969045E-4	1.7810746384948776E-7	1.1844531331673052	-2245.6697640844673	114.6902549399639	655.0617294024564	814.9003087304554	956.3935786165765	223.91857465970426	92	87	105	3	37	0.4787461205703337	1.2856573027930336
1293490000	-113802.53930253394	-110914.73380448717	-2887.8054980467778	-110914.73380448717	558.9019136674187	0.04230879067322298	0.35248775729024595	0.05413417335943825	0.017825197497703078	0.039273606490345524	3.827992883608345E-4	1.154979308681556	3.138780637966581E-4	1.9535650378448117E-7	1.2159500104982308	-2242.3363073698533	126.91769121909255	419.9647595170943	376.2188306819008	688.742630179604	321.52384749809966	92	53	1	141	37	0.4787461205703337	1.226043013574248
1293500000	-113806.0901894919	-110925.86899410607	-2880.221195385821	-110925.86899410607	689.1595324182421	0.04200560625665414	0.35248775729024595	0.06039804974349063	0.018316332309070912	0.045304813082744394	3.772484270552702E-4	1.1172264498233107	2.9397016106411263E-4	1.5320185465863654E-7	1.14854396976391	-2266.212365282956	113.44110144482661	161.26378390088607	382.422107304528	753.1907865792041	255.70996147309734	53	36	49	161	25	0.4787461205703337	1.2667410366272536
1293510000	-113806.99706311048	-110907.20185419753	-2899.795208912953	-110907.20185419753	675.6733849219423	0.045763911728496184	0.3606635245705839	0.05596153032726241	0.015809188789002903	0.04587251958762007	3.723587487242129E-4	1.1462607061199581	2.945412335313591E-4	2.0835012491674655E-7	1.2904260980543423	-2261.3258478951993	435.7721953817669	129.1052167276662	492.5919612711519	758.5315367544949	433.5811085628389	10	78	55	121	60	0.47800603830669885	1.2809258180233247
1293520000	-113849.7143432287	-110945.25907775215	-2904.455265476538	-110945.25907775215	669.3317898500674	0.04322923045734456	0.3679398005345719	0.05678706155076745	0.0172530831691039	0.04205237717362546	3.7119922971499015E-4	1.1723109354848482	2.986730547075973E-4	2.3929380453822237E-7	1.33481182414198	-2256.2412798932874	263.8648515564473	130.3549288588092	476.36676246530305	618.241232474994	383.13089031157966	7	83	25	177	32	0.4676998839181667	1.1657690160207432
1293530000	-113838.91514235135	-110940.33953243333	-2898.575609918031	-110940.33953243333	742.8339525383371	0.04437387200107865	0.35478384903840315	0.0551783656337677	0.017058021930577014	0.04457734775832434	3.732807278685483E-4	1.1806899334073686	2.8530654491937073E-4	2.146022394206976E-7	1.3152259470395034	-2272.6236777500744	106.42880587762035	185.33856565714962	764.5002710024902	767.4315462461076	553.3934836552061	72	21	18	162	51	0.4783382373585297	1.2370921035933755
1293540000	-113811.10843908339	-110914.95051504024	-2896.157924043141	-110914.95051504024	550.3043419269139	0.04711117486970446	0.348566804991505	0.0551783656337677	0.017534153220909097	0.041448318601698245	3.7664658236568845E-4	1.163956919431856	3.1274920190649876E-4	1.986379364388018E-7	1.2409203637633432	-2256.8620425582917	141.65640414225734	103.2058077459096	419.8905153684504	739.9410652184313	447.8506866267683	57	34	17	179	37	0.4912962679140131	1.2827078792183166
1293550000	-113855.76687371402	-110946.26126078735	-2909.505612926669	-110946.26126078735	590.7638449449292	0.04512619146402886	0.3586521017322339	0.06335099380899856	0.01763139051480246	0.04292405061947855	3.6477140048181563E-4	1.167807626808613	3.015747342744072E-4	2.9313657170637073E-7	1.5118732227718357	-2270.611451290197	147.30753362189597	123.7510556372146	505.6849334787327	821.1536206953564	304.0302927811099	47	35	49	148	45	0.48945382485421884	1.3181921014949298
1293560000	-113842.88552011117	-110942.32584404969	-2900.5596760614826	-110942.32584404969	492.57361725197484	0.045377130253998595	0.3670410476176684	0.0583860797001814	0.020479274371045464	0.042872446222947905	3.587166201966172E-4	1.1386559455641212	3.2006089874035774E-4	1.8470832422449526E-7	1.2544005181476565	-2258.171425769109	108.70447174047447	457.28060597971273	625.6299899783389	700.0957422512988	221.0323744226192	88	44	2	161	29	0.48945382485421884	1.3090973386720801
1293570000	-113866.45925993967	-110947.38151807235	-2919.0777418673206	-110947.38151807235	443.98594138464085	0.04605241225205809	0.3764189002935762	0.05850875507192443	0.016355563296385177	0.041101725472169906	3.693311615979934E-4	1.094676034897271	3.4461722315921417E-4	1.6554496120264084E-7	1.144415872283864	-2252.4711698184055	277.9860591622736	103.34035713671584	84.4358068798558	646.4743402627521	357.93666608304613	15	64	10	205	30	0.4892650938637014	1.3369761584594448
1293580000	-113834.89774348326	-110937.298738577	-2897.599004906274	-110937.298738577	596.940555833515	0.042878492620204045	0.3762566058798793	0.05958340371533755	0.0165528930743982	0.046675160436002554	3.664149376027553E-4	1.0993517165119413	3.2215565125541187E-4	2.0578368237832676E-7	1.2912388442011364	-2258.737118016939	1313.7161814209408	88.98603637543535	112.80445640137988	642.9246116435439	229.47679574922913	5	49	26	215	29	0.493080640074281	1.3314454566886125
1293590000	-113824.26794737349	-110930.01516332212	-2894.252784051362	-110930.01516332212	447.0936202914283	0.04433652738778499	0.3749332453439827	0.059444052001367514	0.01686232010109476	0.046675160436002554	3.690990561352431E-4	1.1490949144406875	3.40352093683778E-4	1.8103789013771375E-7	1.2236269966412296	-2258.9933011541602	384.9188448049114	102.72219623758892	186.35892177418833	663.3241662868251	204.3493185025843	5	46	42	209	22	0.493080640074281	1.3851487848639525
1293600000	-113846.42150001916	-110935.27599800283	-2911.1455020163216	-110935.27599800283	443.04032883565105	0.04441436151354826	0.3580301733074679	0.056887211429592195	0.018615179841311193	0.04263412998924898	3.618341082376048E-4	1.0914046514083342	3.242730404199088E-4	1.8071732564277471E-7	1.2381590501379809	-2271.960570009406	194.1367770306561	100.4417231533032	235.99473353594783	659.7773698080625	218.16744742249875	8	31	52	201	32	0.493080640074281	1.3478244980348226
1293610000	-113838.59071221722	-110955.00093197991	-2883.5897802373024	-110955.00093197991	508.22949786804156	0.03982461105019769	0.350705873701631	0.05781080619179247	0.01559394432373842	0.04579499932505385	3.546987382178804E-4	1.0909692683289542	3.141663621596682E-4	1.5530390631733814E-7	1.159320949173206	-2233.781838356314	195.15125574558442	51.010362478202005	135.37748437276778	644.4445942560075	335.53055611370604	15	30	49	190	40	0.493080640074281	1.237447962588282
1293620000	-113847.10855474284	-110967.87827973723	-2879.2302750056056	-110967.87827973723	545.8476627716843	0.048303938733842255	0.350705873701631	0.05446944877577851	0.016749483684695286	0.04579499932505385	3.6759173222931934E-4	1.1133344235111138	3.155334639581448E-4	1.6516931937182248E-7	1.201081996525739	-2254.7279963677893	253.1445763229272	93.82240017401821	222.98240745011486	789.8298316285551	290.35152137306846	10	44	36	207	27	0.493080640074281	1.3362976511497493
1293630000	-113843.40704887155	-110945.42082012787	-2897.9862287436886	-110945.42082012787	450.93382002604545	0.045808985259088005	0.34984753421553816	0.06252831002164046	0.016905442624538965	0.04122313382377237	3.77569251690695E-4	1.0604769597883097	3.263166748611583E-4	2.0339577798598922E-7	1.249518701461219	-2249.796124355061	654.009689258721	119.25156087316263	228.919252614896	642.5300807442991	339.8329778642982	7	68	20	172	57	0.4926108465203948	1.315596807685086
1293640000	-113839.88059843318	-110938.24417942403	-2901.6364190091517	-110938.24417942403	524.0311918955765	0.04310778255991128	0.36047402999344136	0.06376446829047368	0.016905442624538965	0.04484069926877127	3.775567665084349E-4	1.0779423160983488	3.2144867453393636E-4	2.3286142779778907E-7	1.2869689766686832	-2238.2949406898583	301.0798353972468	52.009649702493256	192.19593510962355	578.3791807688348	347.49533765729313	15	43	35	174	57	0.49401123277576303	1.3050428771064162
1293650000	-113807.81022232339	-110926.18429311489	-2881.6259292085083	-110926.18429311489	564.3363808341006	0.042861645389786804	0.3689774967052959	0.058443906434988015	0.01753478193939294	0.045239077514114955	3.767274477686345E-4	1.1135232032321252	3.131814223524687E-4	2.1152971244337966E-7	1.2622969830409212	-2232.818925761565	221.4540184922648	85.08999819082875	319.7657485259078	739.537713623227	365.03985219213797	9	72	21	165	57	0.4886654517943414	1.2913694771086246
1293660000	-113800.59871616718	-110929.89943472562	-2870.6992814415526	-110929.89943472562	545.0550393692153	0.044641760544022746	0.3486264010064163	0.055523068309459044	0.01753478193939294	0.045239077514114955	3.737978569502025E-4	1.1000769773908934	3.0670047511450744E-4	2.0111257639185674E-7	1.2596134945529045	-2232.611918496189	185.6343221070593	81.14357218103574	239.15561741744432	677.9940433328292	415.4287732032638	14	67	17	181	45	0.4912809270788236	1.2570134765071441
1293670000	-113796.97079330526	-110922.70195469743	-2874.26883860782	-110922.70195469743	538.8791377964226	0.044641760544022746	0.3544528068532157	0.05798295607894693	0.01809738828392954	0.040852585636565235	3.7620648112566434E-4	1.140162090212278	2.949225023746605E-4	2.0433041536518425E-7	1.2764344921323367	-2246.6637067641996	238.71368369872638	84.20381248588524	482.3496583707191	673.2566982220543	471.1463113320381	23	63	27	167	44	0.4883096822227787	1.2570134765071441
1293680000	-113818.69101260319	-110917.40851518618	-2901.2824974170107	-110917.40851518618	495.6025190852369	0.044641760544022746	0.36812601856468663	0.06324768082554334	0.01855879883912492	0.0415009849428235	3.8242342753417626E-4	1.1896176382638124	3.08808298567819E-4	3.337755316723453E-7	1.4887660382185262	-2239.384236993397	167.87657612240798	81.9529014185402	135.1058121496081	695.3298838620265	530.8546492475057	18	69	3	178	56	0.48907436185573727	1.318030364397074
1293690000	-113814.90824220818	-110921.40332358894	-2893.5049186192423	-110921.40332358894	530.8515042622628	0.04031040821567901	0.3720433906524141	0.05921983982601368	0.017345117762907064	0.04553030719691445	3.8457848117819414E-4	1.1394315645535502	3.018784265422884E-4	3.8872147747841756E-7	1.6275060513166633	-2252.1420119998	182.04157912800298	59.18041577325191	89.61557105354761	686.9383234134311	391.131858045978	10	69	5	202	38	0.4849844793620535	1.3130268880787281
1293700000	-113819.56527666186	-110952.59991628518	-2866.965360376679	-110952.59991628518	659.7559775499291	0.05011088689674351	0.3632484428276735	0.05638993446849373	0.019577126346225247	0.04553030719691445	3.880248880534812E-4	1.1803091669764068	2.90688792493854E-4	2.2523224232217498E-7	1.3067436845276703	-2247.97392441425	163.96381070452745	63.94877289982048	279.3276034883628	732.7525315776736	488.64580495467254	19	65	1	196	43	0.4849844793620535	1.3130268880787281
1293710000	-113778.37266588685	-110924.0319185081	-2854.3407473787565	-110924.0319185081	740.7177965428339	0.045132317653382804	0.36937643406541737	0.06220038143782388	0.017087089028775242	0.04436166480705171	4.013272024206636E-4	1.224145360258989	2.9085048298850796E-4	2.3905284289508894E-7	1.3335842601902927	-2245.9490808725973	234.29932423314506	48.91697066657366	92.69414324068202	821.462032644995	411.1622417967815	13	67	7	195	42	0.4849844793620535	1.2999331883813128
1293720000	-113791.4511923354	-110926.11343337808	-2865.337758957315	-110926.11343337808	661.4346599246905	0.045132317653382804	0.36937643406541737	0.06273788913463861	0.017008768810197406	0.04375956322186103	3.911772234288096E-4	1.2096272892379343	2.904422264441269E-4	1.9014319502475388E-7	1.2258791110287637	-2250.503640529829	246.17008927500464	59.86528341207606	171.76744900429242	812.9379676426078	396.2437603055729	20	64	9	196	35	0.4849844793620535	1.3269543312876921
1293730000	-113781.27539799099	-110914.93964386152	-2866.3357541294718	-110914.93964386152	722.4326407810867	0.044370431317851886	0.35048310152975165	0.05328644902047565	0.017362494224698686	0.04911963740280384	3.9540580270941666E-4	1.21416984041503	2.842093463792963E-4	2.453016797341483E-7	1.348719644803737	-2248.162223231309	309.3058948300534	57.59566167910426	287.30220213414367	802.7081604877444	565.3436945967471	25	59	8	176	56	0.4810432759824461	1.3930225150753124
1293740000	-113794.2378412511	-110893.34862014191	-2900.889221109195	-110893.34862014191	485.31359847094205	0.045739426843998184	0.37337730706682193	0.06110649255619556	0.017362494224698686	0.04300912333034313	3.9665353255971417E-4	1.1608026681653962	3.1936117228935194E-4	3.13224772857827E-7	1.4003383485588787	-2236.968488410739	165.90258351242517	68.88858601190987	201.553581116669	702.0615132212782	402.71394361408005	30	52	15	193	34	0.49379425664208715	1.3584897795035467
1293750000	-113789.8423350134	-110920.99230873566	-2868.8500262777343	-110920.99230873566	587.1776723655717	0.0451592602473044	0.37594426054209057	0.061655708965025785	0.01840233452828933	0.044149001345863206	3.8342697630772404E-4	1.1249047855700856	2.9997512643054405E-4	2.1175694296389272E-7	1.2728282247935805	-2230.9062020592446	193.79654327239487	46.12368696816533	244.79395204686298	750.6307764534097	519.8806555235175	36	49	17	167	55	0.4855229213437971	1.3172721020543416
1293760000	-113758.8828313893	-110899.3632230846	-2859.519608304701	-110899.3632230846	760.3762220706647	0.04338306966802769	0.3633681292257748	0.0594331647206066	0.01764512632086408	0.04480445845275873	3.7654162631782186E-4	1.1744907590563378	2.8121118836621836E-4	1.799961425857196E-7	1.227340774280382	-2236.6044241113045	112.9762932165039	41.79796690884477	189.2360976085733	851.3321545430488	402.8587008104905	41	40	13	165	65	0.4855229213437971	1.2317212361322847
1293770000	-113804.65489340601	-110926.9426023985	-2877.7122910075145	-110926.9426023985	942.4026463708327	0.04338306966802769	0.36143225899321524	0.058573765114001676	0.018220968567887012	0.04480445845275873	3.851712177038276E-4	1.170874059454884	2.8314058964403285E-4	2.242163893839205E-7	1.2691771274937282	-2223.804967425934	169.16215058332304	59.235805253055595	213.26932656726427	739.6280187032929	390.22145723400536	33	53	6	177	55	0.4855229213437971	1.2041539552664995
1293780000	-113805.70828822533	-110936.63537632136	-2869.0729119039756	-110936.63537632136	806.1493825364645	0.04152364262718672	0.36445694741767903	0.058573765114001676	0.017570165030513913	0.04414086387747169	3.827271372918489E-4	1.1658699461861999	2.932472784587818E-4	4.1979595388667586E-7	1.6994734353273975	-2230.1601597683793	127.25856603925467	89.59763745427163	178.80955915364035	860.3015038706874	405.72076847975825	32	51	13	162	66	0.4948978310449414	1.427987087586633
1293790000	-113852.50725691707	-110957.3332173388	-2895.174039578263	-110957.3332173388	735.2208960105227	0.04152364262718672	0.35793051161599804	0.05794411186352131	0.015968248504861404	0.046978219047498576	3.927230898129027E-4	1.2231937339322332	2.821798418673272E-4	3.0975187420725964E-7	1.4237721744213496	-2235.4275758758217	151.4618067889858	79.81603706306645	402.1442856479458	704.9743914702095	532.5471044790347	30	55	37	140	62	0.4959119218816784	1.427987087586633
1293800000	-113829.2912429575	-110926.43412823553	-2902.857114721964	-110926.43412823553	650.1391782670452	0.04819671193988914	0.35377425503746257	0.058020047787464286	0.01720615983384568	0.04176777272458048	3.8184953960448026E-4	1.1984027475719883	2.839696694769483E-4	2.932994135656979E-7	1.4058888297403789	-2225.8033063357952	78.57243050851095	64.54844647460132	387.96622936282847	735.8372751619103	428.810415524794	26	62	29	152	55	0.4798807354100775	1.3405136505001793
1293810000	-113808.97115692472	-110932.14853963169	-2876.8226172930354	-110932.14853963169	531.4567668990521	0.044532657638583065	0.37071834850167834	0.058020047787464286	0.019072711671659866	0.040128401046566994	3.8955458323091535E-4	1.2483647779427398	2.9433338849364223E-4	2.8871972340375727E-7	1.406629143414275	-2226.4326572879518	88.7428562681643	244.43666386942186	397.5588796470306	769.397445301338	292.4860344218224	94	6	9	168	47	0.48884084368360714	1.2270730722598124
1293820000	-113799.05954838001	-110899.34637001845	-2899.713178361561	-110899.34637001845	571.3563677861513	0.04536134779341378	0.35408968994801254	0.059950431424859355	0.019072711671659866	0.04284844615612124	3.991466077656156E-4	1.2187629572622332	3.029801501443385E-4	2.9293042537469267E-7	1.3456140019313394	-2225.9655914871823	105.90935687953325	93.26238893900982	364.706232383517	911.4741075344136	424.22494474472484	60	23	42	142	57	0.4785214251460022	1.2933733915471755
1293830000	-113836.20504898272	-110944.44686105025	-2891.7581879324734	-110944.44686105025	666.5857342208758	0.04536134779341378	0.3576660742177788	0.0584799165177439	0.01825008308356191	0.04826200394511302	3.778031952726817E-4	1.162316523472878	2.7896695958862185E-4	2.4536822990605697E-7	1.383546329224469	-2257.076395735392	142.60223929769083	117.77912176944297	371.8562437372428	899.1395440935074	394.47610106235095	41	40	42	162	39	0.48951087344951566	1.3252176715733803
1293840000	-113819.4240691011	-110958.65127105573	-2860.7727980453606	-110958.65127105573	591.5675637055491	0.046416776910357366	0.36914064357096166	0.05972478681627648	0.01782279868966529	0.04826200394511302	3.9631551221745444E-4	1.1979825933394426	2.9931286256873517E-4	2.2568523356585612E-7	1.3072316415330865	-2245.502359026932	163.00050109576725	79.40280946070187	246.93098091478197	920.8417014157124	265.26014686999355	49	27	35	156	57	0.4945435237739823	1.3252176715733803
1293850000	-113817.82870228807	-110932.47761901839	-2885.3510832696716	-110932.47761901839	739.0388458566408	0.04708499664252856	0.35316961159997645	0.056849176847842325	0.01770264284148546	0.044446302146630264	4.023796485332891E-4	1.192444862084744	2.9532379008226367E-4	1.986930886881943E-7	1.1999863997777853	-2251.840798529457	182.19272217099387	80.93840662618123	276.5968763856842	783.5511407825287	301.2481052876243	26	50	40	151	57	0.4820244901988711	1.3553145455562632
1293860000	-113786.58914721254	-110928.32803396793	-2858.261113244611	-110928.32803396793	757.868151454689	0.041039251250891993	0.3499581768919047	0.06127948141430064	0.015805319611687917	0.044446302146630264	3.9515279653806485E-4	1.222604777929713	2.802509546197567E-4	2.567372887832045E-7	1.3738046195699978	-2238.1173675379187	192.2934425833474	78.52632647749618	201.69203933992546	743.5630723179379	389.6688121019667	11	65	28	167	53	0.48742706193725727	1.3568665190069815
1293870000	-113785.90963532038	-110918.71229689696	-2867.197338423413	-110918.71229689696	834.2405310974978	0.043304884101103044	0.35039239287060314	0.061532000587115346	0.015686550618877432	0.044446302146630264	4.1030582137840385E-4	1.2328613511710171	2.7935129521869845E-4	2.7939323777488417E-7	1.387340558603626	-2249.042953840799	162.80480025046327	73.37842336067938	302.53468518736076	725.9432134285038	362.97630851576395	9	64	28	167	56	0.48742706193725727	1.2955323447014733
1293880000	-113796.65591412944	-110918.28201220484	-2878.3739019245995	-110918.28201220484	708.7790063694966	0.046004085916129464	0.3741371491278222	0.061928140061291666	0.017719550696289565	0.04547969775509838	4.159755428219985E-4	1.189197463883475	2.9864608757149467E-4	8.419376598692913E-7	2.2439319390060404	-2254.1282547149117	228.61036959885104	78.81904070458998	310.2553702302683	754.9754433978599	470.80456952377676	15	59	30	153	67	0.48742706193725727	1.2745989361488492
1293890000	-113761.35430956019	-110918.70067938289	-2842.653630177303	-110918.70067938289	713.0568867552854	0.04499269178711586	0.3645358534630868	0.06343031746040656	0.01855657137093881	0.045379707479818336	4.1667857143818813E-4	1.2192651749608112	2.9701185946156715E-4	2.320755719192452E-7	1.322197740830607	-2251.080375494664	169.87387831171029	75.92834448731881	205.48284141566694	633.120699464374	332.2234609316987	18	58	16	174	58	0.47807514798464384	1.2697813286157105
1293900000	-113754.16957763645	-110903.95711735003	-2850.2124602864255	-110903.95711735003	759.2563703918902	0.04499269178711586	0.36065901463389133	0.057738482833749986	0.01934387650728154	0.045517159010524846	4.233388331708355E-4	1.2552217342514116	2.9945480637392574E-4	1.869732417008402E-7	1.1728548641471228	-2241.154890188812	538.9171700828191	80.24237216137355	430.9505386169271	777.2520207316977	442.72911880620353	4	74	24	160	62	0.4733986976948107	1.2455010496203691
1293910000	-113757.96201402876	-110898.57132724651	-2859.3906867822448	-110898.57132724651	811.6410885370688	0.045177176365700414	0.3529562179158457	0.06191369162899041	0.018301823231977744	0.04331631457428608	4.06002605957156E-4	1.275893379179213	2.796031676192637E-4	2.1164402228106442E-7	1.2707605677198033	-2252.741133870104	151.48555021778628	101.43893110835063	407.3589504362238	825.9187917267963	494.9793909204878	13	65	38	159	49	0.48091280169637685	1.3191841137099798
1293920000	-113754.62092377155	-110892.27695115858	-2862.3439726129777	-110892.27695115858	738.7595963784282	0.044778258328090174	0.3466925936634118	0.05979407061592678	0.01764266541475741	0.04319663400299158	3.9974636896193E-4	1.1806999456260097	2.8312742081035037E-4	2.181506287003302E-7	1.2771149561860582	-2240.4800270123765	194.98269792425486	75.2730194520605	307.3050353285619	742.7287543353505	364.8131294487768	9	70	30	158	57	0.4847428049420019	1.3390815763724158
1293930000	-113754.05403262535	-110898.17645099835	-2855.8775816270017	-110898.17645099835	699.8203435316119	0.03762845182599524	0.35260899383922395	0.05894871650718074	0.017888882285042058	0.04691145296628609	4.2033297024298197E-4	1.279661791170322	2.779743025035948E-4	2.546649002554675E-7	1.345835097211587	-2246.6908663132035	258.2003116556747	59.985865813723024	265.9395268286682	809.4993267405719	397.456004251581	12	64	45	142	61	0.4930147062605836	1.3764596229079817
1293940000	-113769.12577822126	-110892.60366342365	-2876.522114797617	-110892.60366342365	644.8916144105013	0.04318931019989611	0.36634185675510805	0.05894871650718074	0.017888882285042058	0.04691145296628609	4.0773922577180203E-4	1.1455645308583953	2.868370997136934E-4	2.560989681250979E-7	1.3337274560573869	-2240.8395740379965	142.3344194993626	58.293452221654654	327.88276091756603	892.899766640295	536.880184032181	18	58	51	139	58	0.4884807691212408	1.3230176623963115
1293950000	-113754.44854748904	-110891.69450467282	-2862.75404281621	-110891.69450467282	847.3115413551368	0.04617253753068358	0.3703214142010361	0.05894871650718074	0.019953387784964815	0.04577180915772439	4.0643865822535737E-4	1.1908116840830532	2.749667742582415E-4	1.950184712382329E-7	1.215913171636364	-2247.7154955177007	260.8463973056933	80.65052647526382	274.2544866963382	855.2729517732254	444.62295380585454	10	57	62	130	65	0.47670956934585446	1.3230176623963115
1293960000	-113779.77450067275	-110926.54308540274	-2853.2314152700196	-110926.54308540274	864.4430876732908	0.045500558156835735	0.3703214142010361	0.05894871650718074	0.01897330294906229	0.04577180915772439	4.0570688518034545E-4	1.2073938770801353	2.676276073192234E-4	2.785887349511868E-7	1.4472366177280065	-2244.4969997244693	299.2558636496269	88.11782239392029	343.3480256877874	794.3031589100864	509.5057993580307	11	74	42	135	62	0.48606799110073534	1.289587489477175
1293970000	-113769.46109564957	-110924.78717141015	-2844.6739242394324	-110924.78717141015	677.1076197570293	0.04538798469230138	0.3703214142010361	0.05894871650718074	0.017214992472361714	0.04237833535491622	4.066325504518491E-4	1.152028324437245	2.8712061098249846E-4	1.669623705814333E-7	1.1520337901460327	-2240.0565210219947	574.1921683530999	86.98190688050047	337.22597306473034	909.1552247955082	409.7036179720315	8	74	61	117	64	0.4767570884332772	1.173853875027987
1293980000	-113780.87927105122	-110915.8940723998	-2864.9851986514273	-110915.8940723998	832.652541661405	0.04731740326475928	0.36923155700635596	0.05894871650718074	0.017214992472361714	0.04470018710493382	3.961691787136308E-4	1.179060502613176	2.5882133382277087E-4	1.8375662923038436E-7	1.189526127058984	-2239.329790964746	201.8529983848035	93.48822476398162	293.0135623538456	882.1139112880413	396.52802312787134	13	70	45	139	57	0.4736677552104829	1.173853875027987
1293990000	-113741.98139976595	-110900.57064164543	-2841.410758120522	-110900.57064164543	762.3164020282046	0.0473047328446223	0.36923155700635596	0.057505583093966715	0.017594129748221814	0.042662861529232855	3.93959594899493E-4	1.1665630737280919	2.6261328319409825E-4	1.4312624622741146E-7	1.1310105705255697	-2257.187697194805	421.95805742617813	107.76780775233321	383.7218779682204	698.4411685988113	328.332238398435	9	76	42	143	54	0.4789274939151427	1.179673358631771
1294000000	-113779.42973936479	-110918.3673927058	-2861.062346658989	-110918.3673927058	701.1243916532839	0.04577634644583987	0.36749292148274354	0.05797446244337843	0.01835801781965645	0.04298883465491493	3.9924557261733495E-4	1.1366833930334004	2.7048457847595164E-4	1.7461675312770436E-7	1.1521522703811338	-2236.9695066389168	334.31193732738535	89.2333403333708	377.01563974456565	847.6507964960608	434.8482440129386	9	77	53	122	63	0.499658299350066	1.3200453864765411
1294010000	-113785.8202923474	-110925.08679876685	-2860.7334935805507	-110925.08679876685	701.8476390920456	0.04431908297079458	0.36284811650875837	0.05797446244337843	0.01816153151702656	0.044575336236930364	4.0127017212534903E-4	1.1464506888188613	2.7623952334602646E-4	2.2692309012695685E-7	1.2667049103905776	-2230.539439003484	306.18780440165585	88.01474263297027	338.82439557318907	883.1795288320118	517.8889722720459	9	83	36	137	59	0.4844730582837805	1.322405394153428
1294020000	-113743.87302847097	-110925.03829686748	-2818.834731603497	-110925.03829686748	841.4857388613414	0.04431908297079458	0.36331359423367954	0.05734089716959774	0.018370503795266484	0.04424755411113973	4.106006620484615E-4	1.1717520525233245	2.77054080306748E-4	1.6498510407960296E-7	1.1278743522496524	-2214.3292907199548	177.36231813558842	88.03647431219133	319.0089876615766	678.6189266472321	364.0505176287426	8	82	49	124	61	0.4844730582837805	1.269953031480864
1294030000	-113776.02919292371	-110915.76773469526	-2860.2614582284646	-110915.76773469526	612.341338050109	0.04431908297079458	0.3500128156289353	0.05734089716959774	0.01666851784072023	0.04007530160087268	4.2068976135568127E-4	1.1797176922768036	2.9980664978277274E-4	2.180771159825945E-7	1.2156389647417714	-2229.9178176667765	102.80044093259913	271.51520746022607	330.5410307629423	865.1535405707859	346.78720997421095	90	4	47	124	59	0.4793030163122668	1.3324022744968411
1294040000	-113813.79609669166	-110922.92780068793	-2890.8682960037295	-110922.92780068793	730.0078018721478	0.04467050749428865	0.3838797890617677	0.05754859808757712	0.01856847179299737	0.04711207546928873	4.139964645007683E-4	1.2435941981510314	2.7732479534659736E-4	4.306872420459675E-7	1.5710431053265799	-2233.212068557948	92.98265751165557	310.1347082786856	403.1850498716408	856.2038556035586	455.9745739118409	89	34	14	132	55	0.48494118352545057	1.3351854112110229
1294050000	-113796.49231857431	-110920.55327662497	-2875.939041949345	-110920.55327662497	796.6593176757075	0.0486968832261172	0.3838797890617677	0.06388649567745912	0.01952730375825255	0.045760315804821636	4.1829229973128603E-4	1.1896025397374799	2.7090478876972573E-4	2.6625824826111495E-7	1.373233617050921	-2261.757355028971	109.01122304355893	185.2804723785649	447.5039013113241	710.7559632562583	572.9003444918756	81	11	18	159	55	0.48222722133729723	1.3351854112110229
1294060000	-113790.91880419938	-110951.13230733664	-2839.786496862738	-110951.13230733664	809.6785953457326	0.04614372960520693	0.3659306245280171	0.05818772004291531	0.018141865291608026	0.045760315804821636	4.1649580624338907E-4	1.2292652667533521	2.593789579290105E-4	1.8236485043036573E-7	1.215782200839677	-2264.4349444734985	126.14473607774914	521.5325419559115	388.98586490942864	848.7427875054823	527.1636753016699	85	14	41	120	64	0.4864055337168603	1.3351854112110229
1294070000	-113780.12742180345	-110942.83969814493	-2837.2877236585186	-110942.83969814493	841.7157979360708	0.042383251056915504	0.35424373668669656	0.05935381072492907	0.017890066773684914	0.04035755240387895	4.1056546516013415E-4	1.1870014790709367	2.5163994384956644E-4	1.7332526084574658E-7	1.221062718406094	-2267.9869401823426	115.70248104204491	514.1912792327133	259.4496376341426	890.0177329648111	673.3948275278852	82	28	23	174	17	0.4864055337168603	1.3351854112110229
1294080000	-113744.9813984463	-110924.37725183892	-2820.6041466073807	-110924.37725183892	834.2393372179529	0.044076050039663424	0.35424373668669656	0.05970677597884378	0.01694069908209057	0.04546462775326271	4.0776237912999106E-4	1.166870740289807	2.5918798807603383E-4	1.8127434066779824E-7	1.239342876027071	-2248.41414741743	98.52072152417733	480.69856039111625	791.7036122030819	627.5654687125755	428.5878314223426	87	64	65	72	36	0.4864055337168603	1.3351854112110229
1294090000	-113805.51727623785	-110941.99873634374	-2863.518539894117	-110941.99873634374	905.6434427332707	0.04197385220452034	0.3562660705895132	0.055895280585703755	0.020800284501505104	0.0463604138376542	4.0852135470476996E-4	1.1765294336980223	2.613230874412755E-4	2.1436096711451974E-7	1.2376498057903302	-2243.261225172354	104.95984528483099	382.82407142874484	800.4767228440636	635.769666153884	624.3299747962661	87	54	61	90	32	0.4835138409644503	1.3351854112110229
1294100000	-113761.15663640504	-110925.5698787079	-2835.5867576971345	-110925.5698787079	778.344234633302	0.044272667585901364	0.3770365697035288	0.055895280585703755	0.01795690838643586	0.04522342117673956	4.117454193632913E-4	1.2035624540072432	2.778510481518652E-4	2.3018334096000102E-7	1.325220388483336	-2243.7004229997187	122.05242480811323	524.1379054335545	815.6346257840305	623.2749814336332	544.5781693126345	83	80	58	67	36	0.4815924182143486	1.299093082580704
1294110000	-113800.98064255733	-110946.95459612542	-2854.026046431908	-110946.95459612542	866.2162822906457	0.046506135137045185	0.3509142291061156	0.05545571906414095	0.01735883426695047	0.041223924260627126	4.146745612283975E-4	1.1934972524265324	2.715456014567456E-4	2.0538396038634345E-7	1.2359982633451714	-2250.783188520167	114.78371030537483	711.6718289360226	342.70819513849403	830.3690937759214	576.711922695622	85	24	13	136	66	0.4815924182143486	1.3187638248384714
1294120000	-113806.96102500061	-110938.3842109797	-2868.5768140209134	-110938.3842109797	718.50855215136	0.0446845104551002	0.35539842816655093	0.058251591582377076	0.015962351468656193	0.041223924260627126	3.9666144750629155E-4	1.1896348644002352	2.7567333933179155E-4	2.732355186519881E-7	1.3973417185193926	-2242.8306739793193	118.72466205674377	350.0671976961247	707.4658232614734	779.2842746636138	539.1040021815958	88	37	32	118	49	0.4815924182143486	1.2383461015074555
1294130000	-113837.40002739427	-110959.40817651337	-2877.9918508808937	-110959.40817651337	750.6484375170439	0.045435899877031664	0.3672754166709288	0.06275037656753081	0.017293787508102697	0.043127943179692145	4.1081920008233724E-4	1.1360911621797158	2.9090348923149176E-4	3.341912960406407E-7	1.4699511124856783	-2241.916406591079	114.0014953627966	357.5301485489611	910.2229109205317	1029.7995126627825	386.35212854243093	86	45	40	95	58	0.4789806592483075	1.3152508777945797
1294140000	-113814.58751440354	-110963.00151274496	-2851.5860016585757	-110963.00151274496	757.0664887096661	0.045435899877031664	0.3745234316902912	0.05637237005756277	0.019451980899348232	0.049184838224891544	4.115710350122409E-4	1.1674032577454458	2.9221310847098907E-4	2.61157334021037E-7	1.3883186039940614	-2247.325683887442	121.70054831969173	346.57917055645726	673.1877555494799	833.9330098056574	402.30406790423206	86	42	17	102	77	0.4875985737020076	1.3152508777945797
1294150000	-113868.71033217508	-110991.8945512761	-2876.815780898981	-110991.8945512761	756.7406494089461	0.04153869818029449	0.35303888525067945	0.059809004670427775	0.019683021454706868	0.0483510987386777	4.0680896947521944E-4	1.1414468392996042	2.853528477545873E-4	2.814562902777677E-7	1.3949319160739686	-2247.799095660552	117.30865581974427	347.6775856579031	889.277066520537	719.9911568492503	425.82483717220487	91	41	95	40	57	0.4875985737020076	1.3152508777945797
1294160000	-113808.76625722747	-110959.95551073909	-2848.810746488383	-110959.95551073909	761.7340402423384	0.04605053698511677	0.36683821719638393	0.057014134191255096	0.019683021454706868	0.043928166304719865	4.0898177784681625E-4	1.1305366686180818	2.8660344602045236E-4	1.618688379205135E-7	1.142557841385087	-2249.9132420351625	108.80297238752337	316.27578205347993	818.7151601569308	483.6120579226284	373.4583419039939	82	48	141	29	24	0.4875985737020076	1.3402219320873092
1294170000	-113831.56543603216	-110958.38212069031	-2873.183315341856	-110958.38212069031	791.5936337762919	0.040767807467287163	0.3517954770401939	0.057014134191255096	0.017483084517193173	0.04344453171524742	4.1118233288287183E-4	1.1530040931118635	2.765983520555975E-4	3.091146451628591E-7	1.464571457000769	-2254.7403132364893	116.86640413495431	433.07726665629707	782.3887039179579	1130.3567068407272	429.2888563988246	89	76	87	23	49	0.4886791506931757	1.3536232364612486
1294180000	-113839.86832563576	-110954.82688586271	-2885.041439773042	-110954.82688586271	888.73207162732	0.040767807467287163	0.3517954770401939	0.05450097038461415	0.015362780770778312	0.04075410742911304	4.1350525338588047E-4	1.1296406940215935	2.7473136759918304E-4	2.009088222874306E-7	1.1772822281236612	-2250.247662007959	118.80316207153467	416.0265847142838	912.0610760713752	770.0429864699117	345.1561174956703	90	60	102	27	45	0.4886791506931757	1.3636308675775521
1294190000	-113825.13952542644	-110931.26964791569	-2893.869877510746	-110931.26964791569	823.9460405058564	0.040767807467287163	0.3558438230955927	0.05536430021334775	0.016974100951818706	0.04586723617892125	4.154398235472521E-4	1.2164700759215807	2.756417166351092E-4	2.9424515092934725E-7	1.3545050650697934	-2249.9157417759207	109.19426056790012	328.55546175289845	821.5871320504178	368.2182440598898	357.18178306464716	86	55	132	19	32	0.4844088838427857	1.3757918155408269
1294200000	-113809.26508231873	-110909.61420824553	-2899.6508740731956	-110909.61420824553	885.1065578603099	0.043460469287160186	0.36357427550747934	0.05536430021334775	0.015676943718285215	0.04586723617892125	4.016189079634459E-4	1.248223244477699	2.6336708469030227E-4	3.4402622266744735E-7	1.5132887040295773	-2260.4595285216055	137.645283287704	469.824744587775	799.7536956974345	291.7645252266152	611.7464419838083	90	46	135	19	34	0.46925480653210155	1.286899725567213
1294210000	-113816.84978187951	-110921.9953752434	-2894.854406636117	-110921.9953752434	960.8307269973404	0.046673236097215236	0.3508311091430728	0.06265729552580429	0.017442128357476033	0.04586723617892125	3.8685120437636713E-4	1.1159142551288117	2.5010092249357665E-4	2.986022669201497E-7	1.4655232481058011	-2254.979827426577	126.7353049904571	333.01466501765873	751.825173958127	394.81615755913356	689.590864616817	87	53	121	46	17	0.48719592842065945	1.3277401061281744
1294220000	-113794.16858898677	-110918.58830872699	-2875.5802802597696	-110918.58830872699	908.050028532201	0.04507021832796481	0.3704699946355573	0.05506784093103965	0.017442128357476033	0.0449316317351195	3.873339485021703E-4	1.198422081997842	2.5193754319024196E-4	2.869605744522599E-7	1.489598071025974	-2259.677131470208	136.88838714884943	448.9802866416982	901.4608612949864	461.5390126249516	2058.900026498067	94	58	118	49	5	0.48719592842065945	1.2830432052032812
1294230000	-113835.9605989968	-110930.85870214098	-2905.1018968558246	-110930.85870214098	952.0447837178732	0.04912280681236461	0.35870999939326653	0.060857993400753464	0.016683832008766185	0.04690910358530254	3.8965900004007254E-4	1.2097835940718835	2.574669648492219E-4	3.172094064192629E-7	1.4644270873309955	-2246.082433391996	130.51940455607533	430.82696989900745	819.7838429096003	1044.1656435974567	505.03012046295487	89	57	122	3	53	0.4855436626384897	1.2830432052032812
1294240000	-113831.27430799871	-110918.04066774022	-2913.2336402584892	-110918.04066774022	1117.191457403214	0.044755037261659386	0.35870999939326653	0.05849234611323457	0.017008662428788852	0.04336102171061169	3.7102009370014634E-4	1.166966280652956	2.3431927905140425E-4	2.037821866286231E-7	1.2730662472144751	-2262.099680770227	128.95198648854017	441.2187838696309	894.4092844369658	726.5124743699256	545.4904889216399	87	65	65	63	44	0.4855436626384897	1.2801163178144879
1294250000	-113824.78190815107	-110931.12404235892	-2893.657865792152	-110931.12404235892	905.129010230575	0.042831264362938375	0.35870999939326653	0.05849234611323457	0.018976116564368362	0.04186510638804815	3.806993364223015E-4	1.1522013638738933	2.50128379418519E-4	1.8724032798268498E-7	1.2397699774424202	-2272.8172781699714	145.62461747555173	444.1477642056862	851.4216261197687	863.6826363148683	445.526448276485	86	62	96	43	37	0.4855436626384897	1.337257647033803
1294260000	-113885.86669471138	-110946.37068396583	-2939.496010745557	-110946.37068396583	1111.5916412872564	0.042831264362938375	0.35915690503311504	0.06141037694955047	0.018976116564368362	0.04104821512511132	3.7157074155657975E-4	1.1820553767052318	2.3858961129095705E-4	2.2207857919025026E-7	1.3219152687062812	-2292.286789862858	137.09417955436925	362.9656841457904	983.8019927568364	361.4333592927226	421.157631002533	82	53	136	23	30	0.47500059362522873	1.2565523332584985
1294270000	-113827.94015880417	-110918.51972477358	-2909.420434030584	-110918.51972477358	802.5794244122571	0.043912247848840597	0.35915690503311504	0.05732696389929614	0.017138003543901048	0.04565492589764018	3.706452809060653E-4	1.1644260113947944	2.586367695879564E-4	1.7613653490036046E-7	1.2329505012170745	-2283.048911188703	118.61316379062548	451.86309504529356	804.0270633917814	441.98488248244166	499.92457209022416	81	54	128	37	24	0.47500059362522873	1.2565523332584985
1294280000	-113837.96599745171	-110929.46422391078	-2908.5017735409283	-110929.46422391078	1050.9032319803066	0.043912247848840597	0.35552744450758555	0.05504565399219383	0.017138003543901048	0.04565492589764018	3.7170122311324294E-4	1.158539825823759	2.548934296245985E-4	1.9446005670795866E-7	1.2767724423322555	-2288.1852420239384	134.6128852868921	532.3795326433374	729.6881997017318	245.7155263222061	444.96986753485	77	58	144	18	27	0.47500059362522873	1.198307210860381
1294290000	-113847.94793261158	-110920.17489988936	-2927.7730327222257	-110920.17489988936	1011.8692564025082	0.043912247848840597	0.36740989836840504	0.06160209306897321	0.017138003543901048	0.04309858208914803	3.590920221175432E-4	1.1451345249284695	2.5093139927869466E-4	1.944720980679176E-7	1.282171929691635	-2284.144430368818	133.26222516031794	358.87179398364447	728.1124782546539	816.3391140093883	437.26895354068614	81	19	140	47	37	0.48877026512969507	1.198307210860381
1294300000	-113818.46337724224	-110908.5012600664	-2909.9621171758386	-110908.5012600664	963.9169045192031	0.04516726869035699	0.3661654346283725	0.06093437674696552	0.018046991714282055	0.04309858208914803	3.6741351161987394E-4	1.1670718059975147	2.6634667056004975E-4	2.007925576630466E-7	1.2796993520932392	-2263.6772688124042	162.84421727392365	533.7309888381766	1012.3822226743547	677.6090355127999	359.8283034907577	87	53	72	73	39	0.48877026512969507	1.2813717051059013
1294310000	-113814.52449672055	-110915.23404489846	-2899.290451822085	-110915.23404489846	808.8323091033286	0.04419112355227779	0.3661654346283725	0.061520678931278626	0.018046991714282055	0.048186299739791126	3.7043469846673687E-4	1.1834625477377039	2.7318571683722885E-4	2.0792681477370403E-7	1.329944807896002	-2273.774678069095	124.26521289567725	595.9547734177557	1174.8759006538655	538.6976727323549	685.7004794326976	89	89	45	40	61	0.47937070456929676	1.2001378795488908
1294320000	-113813.82164936954	-110926.03124072797	-2887.7904086415665	-110926.03124072797	705.8467700674844	0.04544441715744081	0.36819962914424437	0.06056045680921774	0.018576637985382904	0.04416307133751558	3.5598980524377023E-4	1.1701940700674378	2.6003947752331434E-4	1.5081115606857536E-7	1.215171099353235	-2270.7290838993667	135.11176781788635	516.4267713493665	1161.5802494687969	931.1295435975028	447.49804737855084	95	75	41	47	66	0.47937070456929676	1.2124866960883167
1294330000	-113836.99280777085	-110930.28715527598	-2906.7056524948684	-110930.28715527598	784.004392711122	0.043028229035572525	0.3676092962165261	0.055257542638596474	0.018576637985382904	0.0446042180963725	3.616680089508485E-4	1.1845169357812249	2.643088731276661E-4	1.7895633807181528E-7	1.2616778638879564	-2275.758258316877	132.51510314930115	620.3044007980053	1388.0274901576865	770.6668113880927	398.45906019999364	92	79	44	83	26	0.47443762894529906	1.2143406132336
1294340000	-113840.66969066227	-110937.75507946782	-2902.9146111944488	-110937.75507946782	763.2419745992416	0.04347928319962602	0.3649399085669853	0.05405901171727037	0.01870422674719587	0.0446042180963725	3.5850176524981024E-4	1.1291526215185463	2.6273675646394277E-4	1.6840028789006233E-7	1.2614686963327622	-2282.046457129084	138.67564478939985	574.8637175391418	2188.549792481764	931.7853391945991	483.83820978860604	95	83	2	88	56	0.4892812798602926	1.3036932465640956
1294350000	-113871.54192493526	-110947.06174768406	-2924.4801772512014	-110947.06174768406	691.1772397758833	0.04718535921462273	0.36136401951741415	0.057309963213806554	0.01870422674719587	0.0446042180963725	3.6658605202916306E-4	1.2107949033804832	2.69329918155526E-4	2.108101242522399E-7	1.2791516147580715	-2256.986198741797	142.20654556399046	467.2497207118865	1375.5736350761936	675.4998588834591	448.4711489051856	88	88	19	91	38	0.48330189936447676	1.228339474379128
1294360000	-113924.30073087149	-110984.87527224823	-2939.4254586232582	-110984.87527224823	724.9891066016679	0.04718535921462273	0.35521476893331644	0.058552643340101795	0.01870422674719587	0.04177080275194095	3.726117022814848E-4	1.1842178512481623	2.86562310539283E-4	3.8044302292553727E-7	1.6312528911582138	-2258.6116213189484	119.1076160365651	449.43569087045034	2046.4316762767119	872.6266273895982	392.22564419904324	84	90	22	75	53	0.47649870519254167	1.2894066145718046
1294370000	-113855.23630479563	-110944.4979549041	-2910.7383498915237	-110944.4979549041	557.4053649861278	0.04322774539288516	0.3710842334392754	0.06300953652489343	0.01870422674719587	0.04101881570694324	3.877875142592571E-4	1.1975627942616929	3.0618180872648014E-4	2.5542366107044533E-7	1.3536711714059066	-2260.984786446181	107.290718654087	436.14084381126264	871.8004788326888	685.5591641739518	397.4929409584968	85	91	104	18	26	0.4751098200523395	1.240848316461232
1294380000	-113862.6705349056	-110937.73835049973	-2924.932184405877	-110937.73835049973	565.401093256357	0.04256548304149191	0.3710842334392754	0.06300953652489343	0.01870422674719587	0.04570715995491795	3.8164867872932665E-4	1.1587539244104614	2.979861822474271E-4	2.4253917432556185E-7	1.342490796649313	-2272.5805584021277	110.51594861580453	485.67737989868857	1200.4746627162353	1333.8233465635474	552.424144995278	84	90	31	45	74	0.4950140208616155	1.3664804051956803
1294390000	-113862.79169466524	-110945.17682151592	-2917.614873149314	-110945.17682151592	546.607316206645	0.044162570197571166	0.3721544086316077	0.06278518669559284	0.01870422674719587	0.04432203853482057	3.719508842569422E-4	1.197795791821596	2.9934152954662644E-4	2.616559894716246E-7	1.4136364003683433	-2255.343498392278	104.46813710837087	406.7470053611623	1098.7023384904664	1061.0531311001632	350.14041445916394	82	77	77	28	60	0.4950140208616155	1.3843646635191644
1294400000	-113890.86139906247	-110960.58560095396	-2930.2757981085224	-110960.58560095396	595.5074928103921	0.044162570197571166	0.36069595302886825	0.05929608195227388	0.01708958179218542	0.0421866726870654	3.880181875571316E-4	1.1860632258848312	3.160760602396846E-4	1.902686628824177E-7	1.1783694662963144	-2259.742752997722	101.30578650517471	396.3329242519317	969.822527891834	728.0630153373098	369.1893285519128	80	69	103	20	52	0.4895198916753658	1.4238206552318649
1294410000	-113862.18958444941	-110944.93857701577	-2917.2510074336465	-110944.93857701577	544.6647906990991	0.04468731170434864	0.36069595302886825	0.05643479617439374	0.017724838979674563	0.0421866726870654	3.850074990548183E-4	1.2206732986900657	3.1362043227250487E-4	2.4154994649625834E-7	1.320942855358091	-2260.3387502304445	128.00432716757288	336.0186029378468	1002.0888204980635	538.5162757751393	476.44849470797965	80	69	121	53	1	0.48032686745228975	1.2895003704939523
1294420000	-113858.59405360227	-110933.28084521396	-2925.31320838831	-110933.28084521396	627.7727326961527	0.04664015795724204	0.36069595302886825	0.06525751137034701	0.017295368749276622	0.04161176329135353	3.713289364216395E-4	1.164412887258995	2.894942111709819E-4	2.0401017294590324E-7	1.2720409090212546	-2270.129430863204	100.83491359186114	418.0143419964506	1083.6360714885757	1406.890467102296	293.8858515654134	80	56	129	2	57	0.48651098052274966	1.2812619326895909
1294430000	-113804.5137864541	-110926.91762190658	-2877.596164547521	-110926.91762190658	750.7461678196806	0.04197866921963613	0.3516203850058792	0.0625400466040303	0.017295368749276622	0.045223924439843265	3.7962710793734423E-4	1.1488646273320524	2.8117321139952995E-4	2.0240187279975178E-7	1.2953289125755276	-2259.2098322901047	120.47334855898072	338.14059729067765	1032.4874887395265	228.76123414265888	442.78199269898437	82	52	141	29	20	0.48543561431643395	1.3969461321753598
1294440000	-113805.94129070848	-110902.7312595155	-2903.2100311929876	-110902.7312595155	759.984345950658	0.044688157229265724	0.3516203850058792	0.05587707588594951	0.017295368749276622	0.04377319449416061	3.6265786766786427E-4	1.1340045177698095	2.8525160930234294E-4	3.6816574831184267E-7	1.6774774591758692	-2252.0594307047672	117.4411337918217	415.75221749254104	900.5231330340632	340.28983586369117	320.89445826138063	82	66	127	32	17	0.5016841091153753	1.3969461321753598
1294450000	-113813.66299658944	-110919.12611793615	-2894.5368786532963	-110919.12611793615	960.1502035628151	0.04273489043127546	0.3516203850058792	0.05936752920600575	0.019922160110226385	0.04425669313004562	3.643337103916522E-4	1.2296082187807724	2.730078424113733E-4	2.620205987618788E-7	1.459249584218621	-2243.167798413439	114.18334542575528	273.40021591413245	940.164615407964	640.8823827259291	410.22210525501316	83	66	113	6	56	0.5002373853452986	1.3244134276703332
1294460000	-113823.0572902867	-110916.56842317984	-2906.488867106856	-110916.56842317984	704.0123953226481	0.045081338087486954	0.36505747988135606	0.058685002108655016	0.0202600398557488	0.045902952136486	3.67141755764796E-4	1.1877516995164372	2.969195475553357E-4	1.6826983765822703E-7	1.165233469148027	-2239.2344272410523	108.90752672193598	309.99402487258845	982.4073379177544	349.29895017703825	343.6283425762818	83	53	133	29	26	0.5002373853452986	1.3244134276703332
1294470000	-113866.4795101985	-110928.9889895949	-2937.490520603594	-110928.9889895949	809.4370152743579	0.04489537155629736	0.36505747988135606	0.058685002108655016	0.018546220052262846	0.04621647553240805	3.778790252478948E-4	1.1295804310808588	2.9425852600926635E-4	2.57906743870046E-7	1.2942580127227807	-2225.874861836714	100.06228911759982	410.7563370678732	1223.5850027862161	888.729758896878	296.02769403219656	80	101	24	66	53	0.48734799530789846	1.2754726886792065
1294480000	-113860.3036480803	-110916.53189865152	-2943.771749428773	-110916.53189865152	938.8245310826852	0.04498268876387036	0.361824793984587	0.059024660783519194	0.018875185313436717	0.044472502733908625	3.791098810952555E-4	1.1698130173273218	2.9009354983671034E-4	2.7572014684792883E-7	1.3044770434054787	-2226.741006133695	90.40060594603902	450.5115870100007	774.4047180127473	1383.9567451553642	312.73524419570504	81	86	80	15	62	0.4766871093366656	1.2734370946538642
1294490000	-113879.71779523109	-110950.34407160846	-2929.3737236226293	-110950.34407160846	974.7762178889906	0.047649845667709585	0.37640998205137693	0.059024660783519194	0.02015874090958354	0.044472502733908625	3.706463227384571E-4	1.1477887740674606	2.7997516642161766E-4	2.1236260647244558E-7	1.2259466815103155	-2241.137597728377	102.62277632527812	495.53000271670663	897.1702801212141	1306.7350957616118	333.17358080665394	81	101	77	5	60	0.4820857899793036	1.243347229415001
1294500000	-113837.6067953626	-110946.86415404316	-2890.7426413194485	-110946.86415404316	848.0284745079657	0.04720588534729445	0.36499646008402514	0.0613910592745454	0.01793535997278466	0.04408433108456804	3.808294156997646E-4	1.1481135315144742	2.812520398196182E-4	1.8770669329792062E-7	1.214720163370724	-2247.420295901457	112.59181918882118	392.3760698071011	1160.9871251951647	783.7669344244531	356.8784384439385	78	94	30	62	60	0.48536957053999896	1.2645355386211956
1294510000	-113894.21771227388	-110959.19383068211	-2935.0238815917755	-110959.19383068211	864.281783511598	0.04720588534729445	0.3869357632372519	0.0613910592745454	0.01653717404352926	0.046919945035842354	3.7880216071778074E-4	1.170204421481893	2.7727330024488513E-4	2.058567271605793E-7	1.220371997046166	-2257.7560096762872	110.60479960816437	392.96144641742876	1064.529745210237	694.6281162783561	425.1160257603457	76	89	53	58	48	0.48055541515811734	1.2645355386211956
1294520000	-113860.49069690163	-110956.82369403091	-2903.6670028707213	-110956.82369403091	1091.0480432258712	0.0466282201639944	0.3625749733995759	0.0613910592745454	0.018369651716452353	0.048076794595284154	3.7113929404419084E-4	1.1516691737837785	2.5226437930401233E-4	1.8029838695259815E-7	1.2142418378526942	-2253.945110894665	140.4317637762761	380.59422753167456	1040.7385527392091	424.13720285250685	556.9517925784178	93	74	69	6	82	0.4814201857408726	1.2645355386211956
1294530000	-113804.52881968964	-110932.64794513721	-2871.8808745524325	-110932.64794513721	804.0822279710818	0.04446089249526315	0.3625749733995759	0.05376222087420534	0.017159890190101907	0.042457221338040536	3.764240364700988E-4	1.1708907676672191	2.665575534735597E-4	1.3904631477598066E-7	1.1318260899577393	-2265.386896672369	121.8003131423679	463.46253426186917	928.3260241056134	405.09201213617894	471.0044999272542	92	49	138	2	43	0.4814201857408726	1.2645355386211956
1294540000	-113810.26727266391	-110932.51887007202	-2877.748402591903	-110932.51887007202	797.4639842129588	0.04685746637150728	0.3625749733995759	0.05748211420950529	0.017159890190101907	0.043522043957088204	3.833079535078283E-4	1.158006715436419	2.796817431040328E-4	1.67413730212636E-7	1.193536247048128	-2267.4543240800585	135.75717941575138	326.1522137349322	779.7911283039152	609.7788346264894	594.6482442791595	83	48	136	11	46	0.4814201857408726	1.302801058792723
1294550000	-113838.94667471819	-110932.9761128187	-2905.9705618994903	-110932.9761128187	805.6907490709947	0.0465394853300449	0.3625749733995759	0.05748211420950529	0.017159890190101907	0.042664679961901576	3.8019098821061683E-4	1.1783240053280406	2.775017835161277E-4	1.6134299719472542E-7	1.1617619476517687	-2268.354981906932	105.45024656473979	490.0697383813676	900.7638368517834	674.4153446426745	223.5268363484083	86	65	113	43	17	0.47259510060490373	1.18057644682015
1294560000	-113867.39486694583	-110957.83733073992	-2909.5575362059185	-110957.83733073992	1003.6639504334776	0.0465394853300449	0.3568318444567883	0.06007122449605639	0.016125792487126506	0.042664679961901576	3.8373625493692354E-4	1.1543794243627918	2.7389649612260007E-4	1.5640663671607658E-7	1.1168185334895877	-2257.331076659632	116.25772102260993	483.32148352920933	803.6612085103262	540.6969409314605	290.9082281142488	83	76	116	22	27	0.4767648490077433	1.2650834542677487
1294570000	-113839.47754455797	-110928.32190180733	-2911.1556427506503	-110928.32190180733	1049.344446027347	0.0434321664614219	0.3535804622775797	0.05945119273960392	0.017114871804370248	0.042664679961901576	3.772704246980061E-4	1.1320771839226238	2.592813859291034E-4	1.7039200975974074E-7	1.1750906390389566	-2267.974738441935	97.95308122246875	415.7312258031013	974.5158985031701	331.3089000083013	568.1063473665223	75	96	107	44	2	0.480633994196338	1.3748248794641957
1294580000	-113833.1578898395	-110935.42383124327	-2897.7340585962247	-110935.42383124327	1015.7503912801717	0.0434321664614219	0.37653850005833867	0.06118997460816673	0.018385560447775236	0.042664679961901576	3.75978320401631E-4	1.1674573841135234	2.7315649099246786E-4	1.8500116854954987E-7	1.2162419892717324	-2248.029294084263	107.2983080865557	461.66322800375633	942.780982291097	768.5890024731472	386.6575879998163	85	68	99	40	32	0.48763505359161596	1.222848048408692
1294590000	-113845.11879992386	-110942.03584623273	-2903.0829536911315	-110942.03584623273	778.0533860026729	0.043441232944259035	0.3462806386244646	0.058671900332501144	0.014918277950685618	0.042664679961901576	3.819032698784047E-4	1.167782132355936	2.9983794077604643E-4	1.8231288843263747E-7	1.1742168292187223	-2244.8623493814853	121.41748447597797	484.03998006309064	1056.5625009582266	674.6580164362983	245.37619585225684	91	87	85	30	31	0.47918466065334636	1.222848048408692
1294600000	-113848.70517532987	-110946.6138702818	-2902.0913050480667	-110946.6138702818	760.5676708401872	0.038624068776859345	0.34468593691165134	0.0575684028558548	0.015627962352236322	0.043524056212392546	3.8849241608929523E-4	1.1802163048033414	2.979871534246892E-4	1.7514271569407613E-7	1.1589168647514247	-2260.722543432308	139.52753954114345	504.26879110633985	836.3241290797293	514.904600315902	310.51028483192005	92	87	86	22	37	0.47509466174740633	1.276404134480217
1294610000	-113830.89609018745	-110947.3968158134	-2883.499274374066	-110947.3968158134	709.9608107468724	0.04366752959984381	0.3502918695154124	0.06201027022635026	0.018896298794985864	0.04038678932434096	3.931500182483585E-4	1.1358566528824325	2.918053465221354E-4	1.2659794523736793E-7	1.0411877034574228	-2267.3953514798263	141.69012980360242	370.9586433884547	986.3469757458424	875.8216699246376	389.85998017103674	88	64	87	54	31	0.47509466174740633	1.276404134480217
1294620000	-113801.3043820707	-110910.12984482199	-2891.174537248706	-110910.12984482199	630.2603193238348	0.04840736212443869	0.3724407734080088	0.05791196088801555	0.018896298794985864	0.043400530577334215	3.8274961925289803E-4	1.1494396079930012	2.960989313546657E-4	1.2364986395752679E-7	1.0343063806984658	-2264.7931465733054	115.64783956323718	617.209087264595	851.292698822032	185.860780952829	338.4432202632426	85	105	106	5	23	0.4784921118295208	1.315301037337856
1294630000	-113852.36127888416	-110949.340441107	-2903.020837777158	-110949.340441107	569.6872711378901	0.04570171696689323	0.3771593938826606	0.05791196088801555	0.018896298794985864	0.04389194631586215	3.6840464131924615E-4	1.0757988811423502	2.970181361258169E-4	1.8748012334894605E-7	1.2467455687100892	-2254.2571934501752	113.22767162279649	511.04114358207113	843.806103437611	366.47997609833527	67.79789117100921	84	87	129	22	2	0.4865590136952425	1.2541795006519516
1294640000	-113843.48949541159	-110930.93922886728	-2912.550266544301	-110930.93922886728	539.3555467503622	0.045451991875900336	0.364245996131243	0.05862223511906741	0.017106216896716146	0.04496763525011122	3.8291710368849706E-4	1.0960563622159678	3.141682543885612E-4	1.544980854507861E-7	1.0955957601801305	-2251.701704803878	124.65854079134945	445.7494431749203	730.1292846040694	619.6870642864814	414.9010738830959	83	86	78	49	28	0.4905235260814239	1.2325779417191278
1294650000	-113836.39651083722	-110927.84932514645	-2908.547185690763	-110927.84932514645	643.7094526252232	0.0461859428885996	0.37911799489608855	0.05864177811929183	0.01868893669750295	0.04496763525011122	3.8541124025311867E-4	1.1713926284327092	3.0668509791097865E-4	2.1530828764565872E-7	1.2280528570266904	-2240.1688723896023	117.44252964307326	405.32626429150133	417.57456266047024	677.0873114299442	272.5610655400235	82	59	16	136	31	0.4905235260814239	1.3124381120657462
1294660000	-113838.80702085694	-110938.35162708393	-2900.45539377301	-110938.35162708393	658.7285996683745	0.04795835617181662	0.36478793723399855	0.06174139951861247	0.016015644657849507	0.04633351100386168	3.6989031370095486E-4	1.1242369703851587	3.074795704240573E-4	2.1459353372144758E-7	1.2878145335284168	-2237.5358002379926	93.71431770678902	289.56855048434915	477.7414813200613	637.8183099004176	285.72478385792346	75	8	67	144	30	0.48394143933230765	1.295838612693881
1294670000	-113881.51177160721	-110947.70351570596	-2933.808255901249	-110947.70351570596	822.636741180204	0.044763032682760884	0.36478793723399855	0.05909868878753714	0.017084628403482554	0.0470997181221797	3.922231504811198E-4	1.1379748170186397	3.0660154314205075E-4	2.975682409302002E-7	1.3269452810663673	-2231.6680911315975	113.96450800990355	98.66866050572447	499.72132448652394	702.3945950349275	393.75785406680967	44	40	56	143	41	0.48394143933230765	1.3326094729815543
1294680000	-113863.76275833236	-110963.24532735291	-2900.517430979451	-110963.24532735291	782.616640803016	0.044763032682760884	0.36478793723399855	0.05909868878753714	0.01750680847911046	0.04133394300790542	3.8167965192933154E-4	1.1199082563219087	3.000649242040449E-4	2.564998237406594E-7	1.3726068695683102	-2264.396809809641	213.81782221355067	125.64907098347062	397.7780664808165	620.6537080064611	357.9559924662505	9	71	80	112	52	0.4993727702348363	1.324119548479783
1294690000	-113838.82518031388	-110939.3380135041	-2899.4871668097862	-110939.3380135041	647.7304508864512	0.04295172094461196	0.36478793723399855	0.058021139867449056	0.01750680847911046	0.04717304973151285	3.883250739213533E-4	1.1790932428503904	3.1155619503545106E-4	2.3019616081265196E-7	1.2796818898049993	-2249.370248121099	120.88680164129465	380.69464656982166	484.83730139006866	657.8289700393523	362.1613482877271	79	30	58	130	27	0.4993727702348363	1.369179920083289
1294700000	-113839.85741524634	-110912.86838392437	-2926.9890313219694	-110912.86838392437	650.2464532257761	0.043320246877945064	0.3611845562386741	0.05847424158995538	0.01750680847911046	0.045579647279289225	3.890041492588186E-4	1.1715316051676194	3.127393324971188E-4	2.9263729073207604E-7	1.368941677186432	-2240.8089804034657	127.3840132108179	408.544320884044	399.2661509701007	655.7614934882404	634.3309261103565	87	27	39	116	55	0.49685114353006166	1.2967910398230353
1294710000	-113884.85050771087	-110959.29420201894	-2925.556305691941	-110959.29420201894	627.4431195753349	0.043320246877945064	0.3721709801258178	0.0560572097150577	0.01750680847911046	0.045579647279289225	3.9156783776384126E-4	1.1925568097848667	3.311031408632028E-4	4.987236268729671E-7	1.7325493193667905	-2235.2902727958067	105.55198030276149	461.99620292569796	462.6124203914933	705.9145823959349	380.9126759210637	86	76	7	103	52	0.49685114353006166	1.2967910398230353
1294720000	-113839.55112905808	-110953.21743264071	-2886.33369641737	-110953.21743264071	456.3653080253271	0.04682666245018978	0.3721709801258178	0.05709472991417263	0.017153783292225968	0.045579647279289225	4.1562973686307743E-4	1.2079990783826922	3.418348100244666E-4	3.357207016843654E-7	1.4240170567161687	-2225.4191048933785	118.17534462528128	536.5071334930461	828.6398172114465	700.2085225738787	240.26975085467132	90	65	64	71	34	0.48125128504529835	1.3004046117067862
1294730000	-113832.68366205686	-110937.56458033007	-2895.11908172679	-110937.56458033007	565.4686127705554	0.04562213947326353	0.36237298475646423	0.05645325986933874	0.017153783292225968	0.04362827092080806	4.00205055291709E-4	1.2073707225979862	3.2626387224895875E-4	3.315657167532402E-7	1.4360952576231285	-2219.8229485717425	130.81804451349998	408.95043598662033	414.655474101894	728.4565077328201	240.33331707010456	89	81	18	105	31	0.49256917235696035	1.2850671070263968
1294740000	-113818.3479378269	-110925.64221859867	-2892.705719228226	-110925.64221859867	652.3383636610042	0.04451747633234682	0.36237298475646423	0.05898401602975254	0.01734185296655663	0.04362827092080806	4.113275154178548E-4	1.1455591009589723	3.180235927454368E-4	1.96639729235655E-7	1.1151557659693605	-2221.679051544874	102.56388678085985	197.7984621472051	406.474978218787	561.7675827247509	477.7660502532416	87	3	59	117	58	0.4715353038414149	1.2850671070263968
1294750000	-113833.5135374102	-110924.50024173928	-2909.013295670918	-110924.50024173928	603.4802624946659	0.04279160492258555	0.36237298475646423	0.057379023499248734	0.01734185296655663	0.046278410264228964	4.147274719931247E-4	1.1505311783314416	3.2335095758597674E-4	2.4601338253324404E-7	1.2158970185178648	-2228.111711309128	127.74897727726969	347.8245921688223	438.58007914198765	706.9410890407838	256.7713547478717	90	34	26	140	34	0.4715353038414149	1.2294897924715795
1294760000	-113870.90582185824	-110928.48255196176	-2942.4232698964765	-110928.48255196176	495.8158212152888	0.04457991250845877	0.3665085350042545	0.055853254466007765	0.01912295787329751	0.046278410264228964	3.9472366768732067E-4	1.1078350581166656	3.4043014876739594E-4	2.5713458624435634E-7	1.2261651517806356	-2226.4822623633963	189.34533374429526	125.53899872294193	388.69470049727215	619.5698344916989	309.8685163858367	13	76	63	133	39	0.4830038582105186	1.2619449058872434
1294770000	-113882.23407935923	-110963.5954336661	-2918.6386456931423	-110963.5954336661	442.6527262595137	0.04457991250845877	0.3621379485177618	0.058779714744068595	0.016948335991629423	0.04423458202938547	3.936325081455242E-4	1.0683183684998714	3.5727451018462467E-4	2.4717700877919214E-7	1.20185451519971	-2205.8994784210513	156.5190761284564	78.48068473797893	365.6311509480856	690.9734061405213	318.5169846020621	10	72	90	108	44	0.4830038582105186	1.2396958906378943
1294780000	-113872.3277339831	-110965.04433007953	-2907.2834039035665	-110965.04433007953	583.7435490687624	0.04457991250845877	0.3621379485177618	0.058887329701942694	0.0161463167703449	0.04052304391068986	3.942329826059804E-4	1.1107042188658194	3.358669283919837E-4	2.1001307128085827E-7	1.1627693244911494	-2225.9900650064355	135.80251419560653	68.10030066462157	184.91464108916773	650.2742581899721	408.9041097556259	12	66	15	195	36	0.4812359804965364	1.340882274633515
1294790000	-113804.93255473535	-110912.19533698897	-2892.7372177463894	-110912.19533698897	645.3754859770069	0.04422837710453165	0.379998444408434	0.058887329701942694	0.019233598140965775	0.04239206612982732	3.82623483550697E-4	1.077034538012681	3.1390932795316004E-4	2.2637661218262884E-7	1.2392577983749136	-2223.2037548475537	149.0130743637091	85.91918303509635	374.91214175994867	711.3702703965293	356.97708281764375	16	60	57	160	31	0.48578293025900116	1.3360829417430091
1294800000	-113820.85805436932	-110937.96096795675	-2882.8970864125768	-110937.96096795675	552.5242035825224	0.04558562137583359	0.3667426035389348	0.06459806437449342	0.019920813276155865	0.04215238853801373	3.8287947232670913E-4	1.0174175991235819	3.2642332575182683E-4	1.833773660465721E-7	1.1341421180990194	-2210.971369098232	249.11853538994842	64.71973599916224	433.2678089298323	662.2677327292212	353.8174335054423	9	75	56	139	45	0.48578293025900116	1.3360829417430091
1294810000	-113836.44451755796	-110950.43020975846	-2886.0143077994985	-110950.43020975846	734.3163861241009	0.04420157069714674	0.36674357081585435	0.0607677701794832	0.01895800002005992	0.04215238853801373	3.7101380381502307E-4	1.056708584234475	3.0033775005530733E-4	2.0091713760220508E-7	1.2204526805970841	-2224.3489678393285	173.64100637496207	80.85596398075045	542.6093562720265	593.111776957711	289.670309688676	10	77	79	127	31	0.47895774920924716	1.1989077676843167
1294820000	-113840.42448534489	-110940.04967360085	-2900.374811744037	-110940.04967360085	768.9205882530133	0.038911370419026294	0.36674357081585435	0.059068499551412156	0.01895800002005992	0.04130456287613911	3.956146135012368E-4	1.092415321635577	3.046084125304828E-4	1.9520541337752332E-7	1.1334715770109127	-2231.576181926149	394.1172983299645	81.99754280033895	321.5267997496272	719.9480135418144	316.9787678031965	10	74	16	174	50	0.46984465775933665	1.268374378278012
1294830000	-113884.35404354362	-110963.55391073257	-2920.8001328110445	-110963.55391073257	977.0357580567609	0.04618103280128213	0.36751372692108064	0.059068499551412156	0.02037278904781159	0.045135956551525	3.863804694533737E-4	1.1246869398183736	2.743239585639987E-4	2.0258471868089627E-7	1.1824915711298933	-2246.588314199013	256.47850277602623	86.87989696549096	714.9714456059922	759.8694067701458	389.90653178790154	26	63	67	108	60	0.46984465775933665	1.204398098124065
1294840000	-113863.44091298808	-110957.7375260525	-2905.703386935577	-110957.7375260525	1083.5858193916254	0.04531209896606823	0.36751372692108064	0.059068499551412156	0.016732329898279327	0.044026274477980694	3.7477513070749457E-4	1.0553397074838622	2.5958020793909366E-4	1.87684033876087E-7	1.1723313384434613	-2237.8117565988077	124.85310770482806	71.61157749131716	572.7212324881291	775.9176280711919	368.8238432123074	71	21	113	87	32	0.47387537012372055	1.1960272843546926
1294850000	-113860.41101600078	-110954.17437125462	-2906.2366447461613	-110954.17437125462	1013.4013115457774	0.04287039307923968	0.3439271165382671	0.059068499551412156	0.017386584905964366	0.044026274477980694	3.891105678454702E-4	1.0690802634492975	2.7423543671823195E-4	2.0861407132970417E-7	1.2108475291501977	-2249.4338198078894	121.42637269622317	477.19487578549035	830.64123433047	345.2088344819133	251.50239732994817	91	54	114	22	43	0.48174001038228925	1.2957991364642474
1294860000	-113851.6179138589	-110930.14448662881	-2921.4734272301043	-110930.14448662881	1069.7361693201808	0.044152363466362074	0.3640493009495734	0.06169800575024469	0.017386584905964366	0.044026274477980694	3.8416592768526726E-4	1.115173368903244	2.749427549349288E-4	1.892405803620622E-7	1.1326965132932125	-2232.2044210169806	123.07995116729997	408.0832463675134	614.1630744069405	717.1788050537078	275.9013251125808	91	33	148	6	46	0.4861576715979539	1.2957991364642474
1294870000	-113847.86179064795	-110961.88111475384	-2885.980675894111	-110961.88111475384	1195.0839092707395	0.05142260892488474	0.3678690250712689	0.059698850162882094	0.019482460433607317	0.04316746800462848	3.8387713001008806E-4	1.0739106103213418	2.5920179493051684E-4	1.4840915706898504E-7	1.055495934625904	-2233.5350759473654	120.67893832696448	224.50260017930228	627.9653257076327	365.5520467924929	407.20006872044803	88	5	183	19	29	0.48721273999611586	1.2957991364642474
1294880000	-113817.15226605907	-110938.4620952657	-2878.6901707933794	-110938.4620952657	1486.8796779228783	0.045651622433221815	0.3720074475067496	0.06246039652174462	0.019482460433607317	0.04316746800462848	3.8635258590990796E-4	1.1344565385946974	2.4382944343991168E-4	1.596505357677432E-7	1.0967655455666072	-2230.3259298812695	102.58188878007222	544.2664146840664	590.2415279747577	299.96632052414736	430.3460363524454	92	34	139	50	9	0.4878150709206407	1.3541590696512196
1294890000	-113812.24201192737	-110961.26133655339	-2850.980675373985	-110961.26133655339	1399.0557462899126	0.04726516231905363	0.3720074475067496	0.05458666272280073	0.016030033450970007	0.0424618748648998	3.9201392680001247E-4	1.1191896266584582	2.502524458195737E-4	1.617769605014364E-7	1.1603405558759572	-2248.1419583831066	107.88374778755394	396.0810649250952	722.2021690317316	785.7857670508138	499.93964496572715	82	11	62	74	95	0.4878150709206407	1.358642850446447
1294900000	-113800.76437159396	-110940.1453200749	-2860.6190515190715	-110940.1453200749	1243.2158125007961	0.045659089118436545	0.36292276966012427	0.05458666272280073	0.018968973123146816	0.045401087201632696	3.9375223498257087E-4	1.1354589330765914	2.477854588921651E-4	1.664882924404914E-7	1.1849512102244497	-2263.1882795336555	107.06674309952065	407.84496576018535	794.2256754519553	723.0699030970881	383.90520909349107	85	15	129	59	36	0.49128558962167196	1.424282416464769
1294910000	-113844.35712477466	-110958.51364931582	-2885.843475458832	-110958.51364931582	1040.1275261875526	0.043143961642484935	0.36292276966012427	0.05868392208487252	0.019829735178921344	0.04795628930332011	3.854774420854093E-4	1.19052461830846	2.6066098446866535E-4	1.7895050780677293E-7	1.184579848360547	-2256.0429724029	118.52236419355525	375.1248176400074	604.6934463166589	802.661305378337	333.71210682719664	85	14	184	10	31	0.49128558962167196	1.424282416464769
1294920000	-113821.7099537445	-110932.47578665575	-2889.234167088757	-110932.47578665575	990.2300374660663	0.043143961642484935	0.36122426808324204	0.05868392208487252	0.021216255763551607	0.04268691307825987	3.926311121657556E-4	1.1462808673429543	2.7946564347049776E-4	3.846018607033155E-7	1.5977588417914632	-2233.0364119611663	94.36354695736362	401.35601585995295	725.6879598132012	232.20243695232094	338.2560575579261	87	61	140	29	7	0.4842779377212118	1.3445085915971373
1294930000	-113850.48116846198	-110953.02452154423	-2897.456646917753	-110953.02452154423	916.5625257826497	0.042855534681687464	0.36122426808324204	0.061342207057740614	0.020243315774345634	0.04290392173399112	4.0408566934804253E-4	1.1818768106480424	2.874861724866851E-4	2.76736391052263E-7	1.361460013135481	-2247.853107848573	98.87184507272667	457.57173682747623	931.4894499880052	705.1305092214781	458.1338565514745	79	97	57	36	55	0.47241868894831346	1.367617308051923
1294940000	-113824.72119034555	-110939.08220369728	-2885.6389866482705	-110939.08220369728	859.3735350887897	0.042798783950023955	0.3532824539740821	0.061437169382155446	0.0176963145681238	0.04086247901389687	4.0848384796146603E-4	1.1299211606774398	2.9828822209762476E-4	3.0928225665296484E-7	1.4017191819810892	-2246.517172091221	85.58037925345651	356.3982706852418	557.2953242653078	951.6283533217945	386.0795747690547	79	14	96	96	39	0.492064412055638	1.3873116170545978
1294950000	-113802.68142889198	-110924.3207848449	-2878.3606440470835	-110924.3207848449	864.654337554566	0.041664961019992175	0.36053648237941177	0.05990274899249922	0.016990338460735006	0.0416083426156131	3.97273384103981E-4	1.1255571933410833	2.915066466171514E-4	2.1238443606053014E-7	1.2359643219332173	-2244.1565795495535	119.22148871133089	271.90855644581495	730.5594597026426	735.2986437709686	246.2549948746279	93	3	134	60	34	0.492064412055638	1.2995821035592512
1294960000	-113814.66244397241	-110907.01071146713	-2907.651732505285	-110907.01071146713	798.0681973385337	0.0422078654719546	0.35645130222303617	0.05990274899249922	0.016825026091865435	0.04847827599070421	3.7971300115558507E-4	1.0659967959295504	2.951461507817108E-4	2.096812690964457E-7	1.2110644609930272	-2233.5085299476114	113.0649806721643	677.4568230989364	728.0395870927883	206.07282772436642	244.77525877681865	88	8	190	30	8	0.492064412055638	1.410523839169955
1294970000	-113800.7226799794	-110901.34776077908	-2899.3749192003206	-110901.34776077908	1011.9990174202286	0.04537336926254839	0.3741644142948463	0.05990274899249922	0.01726099696680918	0.041698987924403345	3.7563859434525354E-4	1.1591296965802633	2.7317914793353876E-4	2.87991818900837E-7	1.4714876026823118	-2257.3938587132498	128.58011820809847	703.0929253690515	709.901287805167	279.0996168821607	277.85656139643544	92	20	175	4	33	0.492064412055638	1.3941588541293264
1294980000	-113814.96734967444	-110909.42432729114	-2905.54302238329	-110909.42432729114	1173.1627455340613	0.04284535571987167	0.3643382259304267	0.05990274899249922	0.01960606726130145	0.041698987924403345	3.804371990544285E-4	1.1611645277510318	2.7330662421843114E-4	1.5493930795700092E-7	1.098926521457723	-2250.896227911612	96.96722017869718	194.60891421876818	712.3495323727018	203.7061628427501	413.84623700553	86	8	200	11	19	0.492064412055638	1.37811455372304
1294990000	-113791.19960458623	-110908.83280718913	-2882.366797397098	-110908.83280718913	1090.5237027998664	0.044458560709308495	0.36348414898165426	0.057589472017459946	0.017346195049255962	0.041698987924403345	3.861690122087875E-4	1.2298600855653161	2.632822336143389E-4	2.2306499314250058E-7	1.3338250604243096	-2258.5743810557065	111.85121317025859	198.02620159559714	697.3513649761826	256.2892617356792	498.9046218842581	66	30	205	12	11	0.492064412055638	1.37811455372304
1295000000	-113767.39745873147	-110908.97459293605	-2858.422865795421	-110908.97459293605	1215.359700110545	0.042321233605106194	0.353539058879564	0.061203041245844136	0.020120945021800844	0.04459136354308111	3.932781924277348E-4	1.2133581914313663	2.51482393028807E-4	1.705500257406438E-7	1.1986038492848086	-2260.234786039574	126.8063536637077	289.001894489932	797.0413170838515	531.2650846734047	492.0406277932756	88	9	189	19	19	0.4852089317818933	1.365168150023007
1295010000	-113808.38509009965	-110908.56610427094	-2899.818985828709	-110908.56610427094	1152.66802007416	0.043757408623218905	0.353539058879564	0.057842012992025356	0.01804648574741348	0.04551219599371499	3.854975085554902E-4	1.1539650853018222	2.598161972980271E-4	1.7862814736858232E-7	1.1728419462632342	-2260.5359674778474	119.91818482684586	126.40785172823689	651.0011717168412	687.0716058274405	363.8085777770538	79	8	143	57	37	0.49397489200696243	1.3742131572786485
1295020000	-113813.33653670974	-110926.53908977708	-2886.7974469326637	-110926.53908977708	1006.722677449092	0.04437440594228313	0.353539058879564	0.057842012992025356	0.020390714032766197	0.04066289535496796	3.790842341177928E-4	1.1199776466443818	2.626946383636295E-4	1.4203026923131771E-7	1.1110119913303518	-2263.044073831316	138.90930915087515	183.5995322433333	623.9823621613057	847.5341491010008	322.37274894223214	80	12	81	112	39	0.49397489200696243	1.279484624163814
1295030000	-113797.01250260574	-110911.60984674917	-2885.402655856563	-110911.60984674917	1112.3504267894978	0.04350629350717439	0.3580578761201296	0.057842012992025356	0.017807172494955364	0.04307787070878974	3.750221122756555E-4	1.1512058417644022	2.579171802265077E-4	1.3741617289887624E-7	1.126029179649407	-2274.5652847243996	135.79013736649117	222.48972000921523	421.65590447199213	722.7021123286038	322.9339331569696	91	5	18	174	36	0.49397489200696243	1.3059439214979816
1295040000	-113813.11510437507	-110907.8692839201	-2905.245820454976	-110907.8692839201	1130.288990461464	0.04468469128851632	0.37311248199071895	0.059842798329299784	0.017807172494955364	0.041000620862986385	3.8212752728760053E-4	1.1536780620382532	2.526893462233944E-4	1.6049728692259031E-7	1.1377852003335895	-2265.8631453957764	129.05038467403867	263.3137575634968	208.89216643194814	720.9865522252937	423.5554258267117	75	2	25	181	41	0.49397489200696243	1.3687189345221227
1295050000	-113792.8146066964	-110886.43906829334	-2906.3755384030565	-110886.43906829334	1193.2739433079762	0.04468469128851632	0.37779427601177507	0.056685931722219994	0.022102415056981812	0.046704890011420044	3.758038339562071E-4	1.1590022942626628	2.3643728774469324E-4	1.8443719906426156E-7	1.258246130681059	-2281.6646246108503	141.09443943983962	116.9950840123586	181.11951826556592	823.0980332423574	401.0549026907067	24	60	14	181	45	0.49397489200696243	1.3636651456188824
1295060000	-113790.07884159271	-110898.28231573215	-2891.796525860548	-110898.28231573215	993.6923906989981	0.04520443935316256	0.3644546792725697	0.05835212894578996	0.017787818042387046	0.04228398385093097	3.921773782430673E-4	1.1865922843634287	2.5928908966886056E-4	1.8384263025648604E-7	1.194384494294426	-2258.347643736293	147.96744644313418	125.48367581887226	447.9609967865848	723.6860395601226	274.1629107574999	18	72	32	166	36	0.4744323103492816	1.3374601222083546
1295070000	-113773.32409737291	-110902.13698496258	-2871.1871124103272	-110902.13698496258	920.679456266827	0.04217868437237942	0.36459520338726864	0.05835212894578996	0.018273743669405797	0.0434280029930748	3.926295332177809E-4	1.2048144825696263	2.699309138270103E-4	1.809469725157142E-7	1.2044648711799262	-2253.6037701232626	245.25971000275695	108.62232539045382	390.34794547186186	728.9168631158167	475.3579788423564	15	77	18	168	46	0.4773527037660981	1.3374601222083546
1295080000	-113749.81976177011	-110881.61600001359	-2868.2037617565206	-110881.61600001359	925.6165200772084	0.043431698368974335	0.36161328132483195	0.05805852212252071	0.019534327552592025	0.042170472563859994	3.899426976852526E-4	1.1655791779096798	2.628988355690807E-4	1.7093834618800855E-7	1.1746149588593182	-2256.6591071671514	166.52840143798267	124.1574148989111	316.7679488887408	799.0457986424846	446.11670891808234	24	67	33	151	49	0.49564859086076085	1.3568270758935506
1295090000	-113775.2907675253	-110917.38707192944	-2857.903695595861	-110917.38707192944	778.7344188317203	0.044972381837413436	0.36179900287370903	0.05577991631583019	0.019534327552592025	0.045242558818148995	3.9654782548032924E-4	1.2048574971558967	2.752426297327528E-4	2.577000845814371E-7	1.3750346902425885	-2243.502281300763	179.8380509612826	107.44119644712671	109.03063776017623	669.2290587848082	344.25171213605796	21	42	34	182	45	0.4888743376013329	1.3470416615794019
1295100000	-113804.02352569946	-110910.6435317034	-2893.3799939960627	-110910.6435317034	832.3572141407977	0.044972381837413436	0.35644003651195594	0.06031044862056139	0.01907253038178579	0.04606032635270091	3.994083444097791E-4	1.175791721026353	2.69318628927869E-4	3.319975198481601E-7	1.4675949488429803	-2251.150749663678	363.6128301309859	112.60301280264876	471.15053292176464	694.7450269575814	490.6275441165847	7	88	10	176	43	0.492360048918705	1.4506034712567393
1295110000	-113804.33497895063	-110924.74393130229	-2879.5910476483386	-110924.74393130229	609.5538998998096	0.04728217054067728	0.3680841890532917	0.06001608963774212	0.01907253038178579	0.04588931208224349	4.00084262396885E-4	1.17798999310854	2.952748041074094E-4	3.405200250658021E-7	1.5133418039548718	-2244.156452028048	158.97079304930776	77.60317082523316	99.29023214088758	638.8010594561318	319.7827442425656	14	64	16	194	36	0.492360048918705	1.3670611398342896
1295120000	-113803.8118477434	-110932.63693529442	-2871.174912448983	-110932.63693529442	671.6181754562659	0.04105370064962216	0.36324475538926676	0.06168841858697634	0.01961294512312503	0.044430297157557835	4.0042353987550147E-4	1.1934454561754215	2.933470512911411E-4	1.8967280710213978E-7	1.212155159815573	-2255.897734983842	149.9360556952895	156.22698703873584	376.9791285891378	660.4712407034555	263.1598923372748	86	5	5	183	45	0.497614820720355	1.3670611398342896
1295130000	-113813.88584120615	-110921.0454923714	-2892.840348834751	-110921.0454923714	737.7363895242011	0.047943095957913996	0.3773929379070764	0.06297930688000197	0.019073250081319302	0.04628404874382168	3.9124811813328643E-4	1.1429529743969948	2.971908363013263E-4	1.8554259215887433E-7	1.1933346687884463	-2247.963095057397	114.76610469536332	147.59230144466636	489.9979397570835	644.0433970094061	349.82328507585294	81	14	8	181	40	0.4887943167846788	1.3670611398342896
1295140000	-113829.06988146764	-110940.21776450331	-2888.852116964339	-110940.21776450331	782.7210210767233	0.04361769197886506	0.3773929379070764	0.06692956051583475	0.019073250081319302	0.04488980864090508	3.851488172865649E-4	1.188525614464848	2.891289551882196E-4	1.619795090003637E-7	1.139713308717597	-2257.685755476548	133.66544461436175	486.70772439534824	618.3403198276558	732.1252207426483	340.637465475804	97	5	18	162	42	0.49438135517154186	1.3623249166008553
1295150000	-113809.22216234037	-110934.61641612195	-2874.6057462184285	-110934.61641612195	991.92881031418	0.04617406646978235	0.37291107660158734	0.06183503851962508	0.019021457669529767	0.043765391569084586	3.898430533983032E-4	1.1360242070508044	2.806959209050784E-4	1.46488913728442E-7	1.0858105286066657	-2242.401929826456	118.5468762714881	359.60731545836177	540.8393696333046	848.5586253409601	298.68006473369786	93	39	16	142	34	0.49275119208030105	1.3623249166008553
1295160000	-113800.91203457791	-110918.69636279134	-2882.2156717865737	-110918.69636279134	889.5376839049596	0.044279951735817114	0.37291107660158734	0.056617249007194656	0.01675779275250454	0.043765391569084586	3.8780871493431825E-4	1.1346732448276207	2.7448500011948015E-4	1.4821643404865185E-7	1.1191782148333274	-2262.4857706441835	123.55959888748868	793.8768828512418	600.2857632433149	803.9940608719871	360.0377221516817	94	22	29	142	37	0.48714859183021125	1.2685257028365415
1295170000	-113813.31466203493	-110922.95124744467	-2890.3634145902674	-110922.95124744467	1032.5874173619206	0.0445984171575269	0.3444731583144573	0.056617249007194656	0.01899577801994059	0.0380771288376731	3.807493174112342E-4	1.1650707188196545	2.7575001150034214E-4	1.5386110009107115E-7	1.1228440486543516	-2257.0714442998146	155.04216171220136	361.9274189110209	611.5042667931709	699.8991623181964	285.7967374434844	89	61	87	48	39	0.48714859183021125	1.298332666108185
1295180000	-113823.6923699855	-110927.96280205707	-2895.7295679284357	-110927.96280205707	943.5663214752342	0.04461969559732283	0.3641101318915048	0.056667277674167814	0.020099991595801708	0.04515078911798979	3.887547961198778E-4	1.1519523713036532	2.721365380275543E-4	2.1250712290897464E-7	1.26141808357208	-2256.951215750417	138.3328362638883	649.3784951941645	875.5773469714836	635.904825385236	248.69240431031395	99	53	73	77	22	0.48714859183021125	1.298332666108185
1295190000	-113810.73457339824	-110943.36581025909	-2867.368763139152	-110943.36581025909	889.183396500748	0.044855614648572774	0.35782972451241624	0.05642484862784644	0.016255404704728662	0.04253611363994519	3.938914984052352E-4	1.1802442001061288	2.827157943018951E-4	2.897305458870223E-7	1.4624410841919624	-2251.3622923810562	122.17533206188843	363.1823866202175	541.1647525790519	658.9288061368948	434.4410791765418	96	6	40	113	69	0.49230511901804025	1.282044670032879
1295200000	-113801.76492165004	-110936.04500573932	-2865.719915910726	-110936.04500573932	1174.442662601291	0.044855614648572774	0.3688012719226285	0.05609887819750592	0.016255404704728662	0.04385818311566633	3.926286386540499E-4	1.1020111241037724	2.6830160569704913E-4	1.631183387740228E-7	1.1582446187102553	-2263.233037502227	118.11464533939566	205.85754628320618	468.0822586377981	815.7729456710083	462.0372274139638	83	11	49	132	49	0.4838655483834047	1.248914722692467
1295210000	-113758.40867240782	-110902.17482867168	-2856.2338437361495	-110902.17482867168	997.5616715099684	0.04367884262720503	0.3688012719226285	0.05532324278921029	0.016255404704728662	0.04436226363174633	3.989508596494497E-4	1.1786248422047119	2.797839486591442E-4	1.7692635364834728E-7	1.2158571776611755	-2268.8526068052593	108.6944185630391	331.3455575774669	749.3369448698669	833.5003804099165	381.34967540002253	87	11	37	138	51	0.4835064646041795	1.270709616290728
1295220000	-113784.27063923747	-110916.75557556972	-2867.515063667745	-110916.75557556972	930.1526424779502	0.042766710049449576	0.34448845543950163	0.05468180269270891	0.01846975736703042	0.04237257511851112	3.826088779655523E-4	1.1452570759603355	2.7241521274761274E-4	1.206179054858748E-7	1.0550341936420207	-2268.9397509838213	622.3770078556373	115.91873222136218	637.843205057404	808.5349495499007	324.36109197002145	6	86	77	114	41	0.4946162235171593	1.270709616290728
1295230000	-113800.57883849111	-110928.30215323722	-2872.276685253894	-110928.30215323722	695.2318179713999	0.04527413691092364	0.3558306944616318	0.053476264482263516	0.021180116812759452	0.04218985218382788	3.931847920628003E-4	1.1575725416990303	2.7532552204381213E-4	2.431892555844646E-7	1.4033213213178481	-2286.3942762758884	200.96888018434902	135.33104931510778	469.67861552944055	752.5218530476311	484.74647369520005	10	79	42	142	51	0.4779865455357874	1.270709616290728
1295240000	-113775.14005895107	-110908.48600187834	-2866.6540570727443	-110908.48600187834	779.3633026242459	0.04556981221244261	0.36029541354691774	0.062023491895769375	0.016245191412205026	0.04218985218382788	3.983263801362744E-4	1.1840135287862292	2.800210588040286E-4	2.498209232274717E-7	1.4100643137091924	-2280.5735200395366	226.1680911540447	126.86549930292051	509.7651776834853	696.5109771075702	552.5209842112956	5	78	36	119	86	0.48212191686145733	1.270709616290728
1295250000	-113833.84652131367	-110924.7777479995	-2909.068773314165	-110924.7777479995	610.2725879070975	0.04545505000877957	0.35932525219897526	0.062023491895769375	0.017234885354273203	0.04218985218382788	3.919388714167149E-4	1.2258856510147673	2.8544158884018656E-4	1.9263846089125483E-7	1.21255443163866	-2281.6737820243834	127.24328446458318	187.95734304624182	444.2088144067709	879.0812265064502	525.8680310017107	42	54	33	88	107	0.48267538272886784	1.2590602988124426
1295260000	-113781.58183831414	-110911.4711266989	-2870.110711615236	-110911.4711266989	643.9708240092491	0.04070902478437566	0.3403002796549491	0.056448775387837304	0.016671211064028336	0.04317500294410665	4.0076230578112463E-4	1.1722004011783504	2.81329073259557E-4	1.9728223218966764E-7	1.2616451529157686	-2288.6948692425735	140.65984540774724	304.76961764563896	688.5044929337636	723.6007853335503	746.4694946445137	91	9	5	75	144	0.4730013263882098	1.221027154245467
1295270000	-113755.28629089856	-110884.05992989206	-2871.2263610065015	-110884.05992989206	587.0423174702074	0.044079953651947265	0.3609063009912625	0.058108220918339115	0.0159689197817162	0.045182785717967085	3.8290424629812094E-4	1.2183313768088981	2.768525308017402E-4	1.821629726751483E-7	1.2837743108017037	-2292.6433290796886	237.87218709443982	114.08918864503772	595.2392959734742	642.2100810689537	690.9602349813952	1	87	28	29	179	0.4832191185040923	1.2456388690916707
1295280000	-113771.41086865176	-110901.05517259263	-2870.3556960591272	-110901.05517259263	493.835796298427	0.04730110907594148	0.3609063009912625	0.06011224605133494	0.0159689197817162	0.045182785717967085	3.770551646144687E-4	1.1867096420803278	2.9430932257535546E-4	1.4911288248109347E-7	1.163468663384355	-2272.795752990383	105.11248176353321	144.0521725473068	447.94455807875596	646.1108687500003	391.9842716346814	54	35	28	168	39	0.4878732976908571	1.328576033176681
1295290000	-113783.8310309217	-110904.29305987846	-2879.5379710432403	-110904.29305987846	548.2250854889744	0.04626123731132621	0.38090211861699846	0.05991751653690352	0.018183638663457825	0.04226873690760222	3.760256774414868E-4	1.158912267237597	2.9826858209112316E-4	1.6022498858039103E-7	1.2069140026323504	-2280.168333743279	659.6742904587612	124.88186050343263	433.3517992175606	784.2286811389616	394.8296382183283	1	79	39	170	35	0.49366972969772704	1.2346762817696069
1295300000	-113800.51258479034	-110925.24022444471	-2875.2723603456207	-110925.24022444471	565.0175585710897	0.04326871785715658	0.38090211861699846	0.06005099770579933	0.018632980585032915	0.04400103813362485	3.7714512646189993E-4	1.1477938311715583	2.8628461407362435E-4	1.3981933809591065E-7	1.1311083603929852	-2275.1779498184237	307.5622736552288	131.838358765775	350.60155101089	822.4484254312165	417.52482457703263	8	77	30	157	52	0.4936215219111275	1.2346762817696069
1295310000	-113790.98704205894	-110930.58257010604	-2860.404471952905	-110930.58257010604	631.4472043307745	0.04524579570653832	0.3897531950940073	0.05930171737514023	0.017809992725907095	0.04599444697422011	4.065491817627855E-4	1.1732702991018569	3.0123330424412537E-4	2.4614362516869394E-7	1.3739059877937796	-2277.0051593545395	248.9054159612045	132.9602295020257	383.6220368617642	833.9513345150608	311.52536482138055	7	75	40	160	42	0.4829481467941245	1.2841295368326604
1295320000	-113831.16745973307	-110958.31012850846	-2872.857331224621	-110958.31012850846	684.1543569461586	0.043184402700994926	0.3658150897771836	0.05882766171508416	0.016463872821369272	0.043512758755740455	3.8995683558146356E-4	1.2314479868483696	2.852019047179505E-4	1.7807270140496509E-7	1.2623475291453574	-2285.48959193398	134.22454551256632	124.44878234159052	422.53906817799896	745.2438729353429	378.96324605636	47	36	28	169	44	0.4829481467941245	1.174739223521639
1295330000	-113828.24648412541	-110968.33648164195	-2859.910002483464	-110968.33648164195	656.9539031943848	0.043184402700994926	0.3546105030895967	0.06166012374414555	0.017606763367876595	0.045831879819818316	3.8030721668807355E-4	1.1956265815235019	2.730679429015373E-4	1.4738948312348065E-7	1.2169337053717517	-2301.2888295550297	121.13861557004707	136.37989801011543	503.65438620205015	944.2020573256356	323.6592806218121	43	37	61	141	42	0.4829481467941245	1.174739223521639
1295340000	-113789.6166147478	-110926.40988409941	-2863.20673064839	-110926.40988409941	713.6689677725146	0.043184402700994926	0.3615062503799211	0.05623282767226066	0.017606763367876595	0.04139692245180352	3.922154827408683E-4	1.191290625547817	2.87685925096791E-4	1.3521117110420844E-7	1.146299795570321	-2306.6493616317857	140.8329732007781	177.55073148714843	556.3844523254505	881.5752199107222	540.0929141910166	39	52	40	139	54	0.49409297774616295	1.264083651929278
1295350000	-113805.7327617487	-110934.34254718845	-2871.3902145602483	-110934.34254718845	596.1740152396812	0.04295104258588423	0.3615062503799211	0.05925093131419683	0.0166199818979512	0.04759054073826834	3.903701820105282E-4	1.1769255611707694	2.961561888741338E-4	1.6417831718035096E-7	1.2328811833757591	-2304.0122590450196	192.41424725087393	669.1938159997836	923.4010023906123	907.9056013393841	307.158351144694	87	33	31	123	50	0.4765368556349134	1.252729946630931
1295360000	-113796.14078724504	-110928.82631616518	-2867.3144710798542	-110928.82631616518	562.1103135725941	0.04295104258588423	0.3492601859269497	0.05803096866305876	0.018304192817582866	0.045803323513214485	3.792095143899694E-4	1.2364913496600012	2.78498631457677E-4	1.3392189345713744E-7	1.1742116861569911	-2304.9646978995765	143.91902340609306	411.2462218806158	648.5326931754001	1055.245688643908	312.8274563683746	87	23	23	144	47	0.4765368556349134	1.1236169408545902
1295370000	-113783.88500283276	-110917.26448267982	-2866.62052015294	-110917.26448267982	578.4706000439157	0.0429233347112107	0.3670999752595589	0.06305963413533995	0.018304192817582866	0.0432237304604293	3.9897969250182156E-4	1.232396381732425	2.89580825854444E-4	2.230885570793824E-7	1.3360243917268797	-2285.1039152576122	123.66380063747775	79.6608851077544	363.529942286243	898.2372094381561	517.5140972151142	55	32	40	140	57	0.4765368556349134	1.1236169408545902
1295380000	-113809.0281503439	-110947.00418296654	-2862.023967377364	-110947.00418296654	791.3009995939929	0.04542847426506514	0.3522184650211099	0.059232161179751115	0.018304192817582866	0.04109460746566779	3.9436503951630525E-4	1.2077428709905598	2.6995439618062394E-4	1.360488712781272E-7	1.1302597208096414	-2288.805604952824	418.7871052248097	139.42394906607257	292.2609202716224	709.2021473070106	490.47198797549856	6	79	8	190	41	0.48234282648367255	1.249127572670054
1295390000	-113758.20273009303	-110913.51275742023	-2844.689972672804	-110913.51275742023	620.6253488221006	0.04542847426506514	0.3522184650211099	0.05478378982818388	0.018262226963448567	0.044567099817512466	3.969269203476907E-4	1.2743149905283357	2.7919194992805313E-4	1.4512038151959756E-7	1.19952936909128	-2297.58447128123	428.42903915301696	106.08409840899493	461.21556916882327	825.8803391006429	395.3510628160573	6	89	27	150	52	0.48830934174140467	1.410444024420188
1295400000	-113766.58026696873	-110909.95652080054	-2856.6237461681935	-110909.95652080054	585.9286785556685	0.0489818480233512	0.36346826972259433	0.054841978208417616	0.019120813797918853	0.044567099817512466	3.86990819222668E-4	1.2446866971231043	2.7327964303828427E-4	1.1496861720936385E-7	1.0878589900948243	-2287.8618890073203	519.6586452833869	111.45728399238325	286.2425174474691	941.392104691529	320.13105137120647	4	86	8	175	51	0.48830934174140467	1.306331192545537
1295410000	-113781.39658351443	-110914.42933789922	-2866.9672456152157	-110914.42933789922	574.2495725909502	0.045126704210394296	0.3759194464065972	0.05453586849416015	0.018355157711235942	0.04878959344028257	3.707504937592098E-4	1.1455834424230906	2.776056226057533E-4	2.096515664966779E-7	1.4200100455847182	-2282.8185665243273	523.9619247784457	96.88229990757884	196.24695743888591	837.0854160119757	414.2242391845386	6	62	27	186	43	0.48830934174140467	1.3203136753510936
1295420000	-113773.31185629965	-110910.96292169536	-2862.348934604293	-110910.96292169536	577.7886650589518	0.045126704210394296	0.3759194464065972	0.06016892498557578	0.016155146820481494	0.04878959344028257	3.7261594820868157E-4	1.1845687474479114	2.7925398133943336E-4	1.2720560010323319E-7	1.1513961834910014	-2293.1428418451915	499.5963839932859	82.78297409613911	200.44259153540975	776.0521719836743	367.7275495246886	7	45	40	186	46	0.5015075342856516	1.4309290487333135
1295430000	-113807.2884508779	-110930.50638417066	-2876.7820667072424	-110930.50638417066	542.89386398558	0.04673865763389127	0.3677965444905264	0.06016892498557578	0.019352257389650067	0.0412231710867708	3.966816099194221E-4	1.195421566208972	2.974584864353859E-4	1.6975763623988246E-7	1.225727627778378	-2301.116195174648	144.72487027917634	118.57353660086045	285.9899002762916	851.5375484324671	243.97703933792874	7	67	19	208	23	0.4896159050596148	1.4215589619955318
1295440000	-113797.03199188225	-110932.17491449104	-2864.857077391213	-110932.17491449104	643.5574602728675	0.04673865763389127	0.3621496437333756	0.0575365774781593	0.01905059484618715	0.041247961702685305	3.805741287887903E-4	1.240375657421997	2.8623227436492177E-4	2.0094475307950432E-7	1.3819557415350778	-2296.000175190701	393.9674874847814	87.6890614414427	280.60347968812266	770.7895991957585	368.0197735626718	3	60	27	186	48	0.4896159050596148	1.4110329530029624
1295450000	-113793.59474405556	-110906.05046780064	-2887.5442762549246	-110906.05046780064	529.951858080057	0.043673915170693335	0.3528823438963592	0.06451239940135561	0.020307392010984793	0.043075770921515946	3.918023407808508E-4	1.213217395730457	2.9711108753225425E-4	1.5306562488709908E-7	1.163364842453447	-2290.689211557028	147.13420681022683	100.26318087755566	232.89720347269215	806.41462458784	466.8656833048569	8	55	25	194	42	0.5003506117161522	1.4110329530029624
1295460000	-113825.09820693349	-110955.69927559291	-2869.3989313405777	-110955.69927559291	506.3674004123687	0.04057235192660095	0.37256315155167646	0.06222729115526047	0.01757440550859086	0.04597562643476707	3.650598663458506E-4	1.1998875106291669	2.782656123327861E-4	1.4396791015389008E-7	1.2118345345834096	-2285.039491156146	158.67134560207032	126.94013707426141	480.0123515149601	741.3069032572356	436.57877584321665	24	65	36	177	22	0.5003506117161522	1.2725648187196787
1295470000	-113824.08117085218	-110948.06866471715	-2876.012506135028	-110948.06866471715	480.72904773321187	0.0409968329901997	0.35686031943570706	0.06222729115526047	0.017149299657108447	0.04561050073410886	3.7456271815442557E-4	1.1739512746858936	2.8743094519212637E-4	1.4935340846427858E-7	1.194693178801154	-2288.5494746843174	278.80902235978425	108.72552498650039	625.8359342843863	722.9711525541381	531.0756209915671	14	72	31	179	28	0.506175673265651	1.4319883516940073
1295480000	-113850.44595172357	-110954.13816739329	-2896.307784330268	-110954.13816739329	508.5136978107004	0.047963532628115826	0.35066421983016927	0.05082054002940848	0.018084833884391534	0.04222559588154644	3.783407181981837E-4	1.201017634408612	2.9357062399223825E-4	1.7165150049327934E-7	1.236885478194432	-2295.5636958445734	140.63360133070864	102.71264309778307	550.4072121591828	780.0471833528708	324.4888214772989	13	70	32	182	27	0.4937853241513963	1.4319883516940073
1295490000	-113804.69531804296	-110935.28431370623	-2869.41100433673	-110935.28431370623	552.7822953518198	0.04290110476568451	0.35066421983016927	0.05858709995399013	0.018006901107388576	0.0429959481715597	3.868997045518184E-4	1.2008708527731844	2.919292484317704E-4	1.9725744836128773E-7	1.3117212110463454	-2284.7272326977563	211.87509811273503	96.82395687457326	431.618625712844	613.0068083731302	299.40701205264406	23	53	16	215	17	0.4948187313259463	1.3390166267382642
1295500000	-113783.19742932342	-110923.95624011924	-2859.241189204178	-110923.95624011924	528.8338302636301	0.04447009954833005	0.3647374377027387	0.05858709995399013	0.018006901107388576	0.043913557778378	3.7263879877951335E-4	1.2079810768188823	2.8131323982006164E-4	1.2996571122925778E-7	1.1485426021669003	-2284.063548962636	299.42368097744577	82.4366170153157	137.6988469913472	758.3310860727316	513.7891456117856	14	49	29	179	53	0.49183391018702055	1.3299804427035513
1295510000	-113778.02864742621	-110933.61076565755	-2844.4178817686584	-110933.61076565755	487.43197819303947	0.04447009954833005	0.3647374377027387	0.058673603718546574	0.017526645856828754	0.04125914988878497	3.92552966249704E-4	1.1988058690373025	2.993164193609991E-4	1.6459821667552666E-7	1.2266448632198645	-2271.7829398736035	282.57826760974035	85.70160860809499	210.00570377291822	729.7741789207823	399.08897657894755	18	49	25	176	56	0.49183391018702055	1.3715810060317115
1295520000	-113817.39505458288	-110940.06415290902	-2877.330901673867	-110940.06415290902	473.32093635963315	0.04161090488646189	0.36446252754678854	0.058673603718546574	0.018950227224711624	0.04501562757024054	3.9578257830429785E-4	1.1840892429060033	3.019649879854291E-4	1.5861781618527082E-7	1.1628409996475373	-2280.983809170542	332.04529692820205	103.63279153611381	139.14541683317054	735.7533229095548	413.00549091156165	22	34	31	182	55	0.49466389515088743	1.2989961183693284
1295530000	-113803.8696206015	-110957.62051765651	-2846.2491029449816	-110957.62051765651	463.85383029849015	0.04462095599803119	0.36446252754678854	0.05416077708529465	0.018950227224711624	0.04501562757024054	3.937224383326547E-4	1.2123594621318263	3.029827401345413E-4	1.7530619429641593E-7	1.2567345681204813	-2273.067385457691	652.6266377379894	90.26690956452715	222.1320297997734	683.0878968176037	527.2073427394402	6	64	20	119	115	0.49466389515088743	1.3681546529216493
1295540000	-113779.63663414562	-110926.52790699927	-2853.1087271463484	-110926.52790699927	405.95299552219626	0.04557854708222651	0.3725684813365755	0.05604096338129514	0.018950227224711624	0.04501562757024054	3.9397322951010313E-4	1.1714985627647594	3.2128431900589567E-4	1.832014915904534E-7	1.2443963274010594	-2266.7520137868355	272.68008692886474	108.48602831260803	127.80536669291442	610.7938747967357	300.037312151921	18	34	35	204	33	0.49466389515088743	1.3843576376050415
1295550000	-113784.60524879658	-110917.0037012372	-2867.601547559375	-110917.0037012372	537.9385333975894	0.04557854708222651	0.36301568518818755	0.057433022906865396	0.017216439251346385	0.04501562757024054	3.7656496312657255E-4	1.155636480013468	2.9218695410750703E-4	1.2268835331448902E-7	1.09634313454076	-2283.5513708378394	237.27100788844444	116.05615310484413	286.8527252001125	631.2654991135544	590.5749688770227	6	74	13	141	90	0.49322493408823115	1.3223907091280382
1295560000	-113786.2157542454	-110922.12838783531	-2864.0873664100745	-110922.12838783531	460.1054949665342	0.04209289573818055	0.36301568518818755	0.06116381409699417	0.017216439251346385	0.04225375508929675	3.9133183151313756E-4	1.1799839341944056	3.086234055733067E-4	1.3944932850123338E-7	1.1466143369880082	-2292.782160830094	188.18167301293641	112.93310073261965	407.6155390234987	660.6574042982866	724.5782534204338	23	53	44	122	82	0.48206937555203155	1.3659882792462303
1295570000	-113779.36575410939	-110923.3517876376	-2856.0139664717876	-110923.3517876376	530.2536639723244	0.04209289573818055	0.36546330627846224	0.061055447064842394	0.017394506838509613	0.04311714645315054	4.1162066856297844E-4	1.1873946218967653	3.0433995417956114E-4	1.414396128419188E-7	1.1454548007566057	-2307.3647035768895	119.89821673103252	109.88001392869795	490.8954494760186	811.0775643742304	268.18377755546203	27	57	40	171	29	0.4902132645439802	1.3411568299374201
1295580000	-113815.1792256715	-110923.81569372053	-2891.3635319509613	-110923.81569372053	550.3492261602997	0.0442789834726653	0.36546330627846224	0.061055447064842394	0.018211633959743283	0.04708436290608578	3.928641951757463E-4	1.1726001734626021	2.8877188842724356E-4	1.4981263082433596E-7	1.159896435321431	-2298.8375024980746	309.3833013398431	91.49459072884352	611.09287587706	727.6431945737485	412.7939269651606	9	73	30	172	40	0.4902132645439802	1.4277155205393315
1295590000	-113781.39132286036	-110921.82720783197	-2859.5641150283973	-110921.82720783197	627.8851886202009	0.04322893826318755	0.3605985842775763	0.061055447064842394	0.018211633959743283	0.04708436290608578	3.9765672533216545E-4	1.2701513663528596	2.9816328119248986E-4	2.2686988522244305E-7	1.399660393307004	-2278.2284640402013	259.1339041481466	105.93342973625192	238.25489850036345	740.5243918288302	295.4881961741659	4	75	12	202	31	0.47938580461189406	1.2447241532076063
1295600000	-113802.9117494191	-110944.07951628554	-2858.8322331335626	-110944.07951628554	685.0096205480122	0.04830171067025732	0.3670355923582177	0.05711421331859511	0.01755678312560174	0.04843334551811136	3.916701719127512E-4	1.2214440495727221	2.8906577442455294E-4	1.8563526170848814E-7	1.2866949025947092	-2281.3711960993032	340.8796219649801	92.01320149393139	372.2405693120048	677.3454872194704	322.9482754922957	11	70	13	177	53	0.4839167172546155	1.2979574924784278
1295610000	-113817.07889052959	-110955.63839120192	-2861.44049932767	-110955.63839120192	452.90053341370594	0.044509502038363964	0.37292524140937705	0.06266790136664625	0.01755678312560174	0.04843334551811136	3.965390315911558E-4	1.29400694338988	2.993183079758617E-4	3.0390614499160963E-7	1.5937725211816016	-2292.0946810869823	176.09773783130524	98.58825094899255	331.2454885706016	764.7789294921222	342.38614256935074	13	66	25	173	47	0.4839167172546155	1.3045026046015875
1295620000	-113831.408125732	-110953.12378911482	-2878.2843366171865	-110953.12378911482	361.7202451130916	0.045238828069771884	0.37170756690879003	0.061225741351960454	0.017343180309540556	0.04734475602355787	3.9057061089421284E-4	1.27580586887545	3.0791424915352594E-4	1.417948514857855E-7	1.1478743480767482	-2291.5814756228147	239.77444556036554	108.1400866386112	240.5975468848	738.187978952305	527.6046866398085	14	53	23	176	58	0.4950867188428119	1.3984677376199466
1295630000	-113772.34093592555	-110932.83640666038	-2839.504529265157	-110932.83640666038	561.5140281988819	0.045238828069771884	0.36310098079132186	0.059520783646437286	0.017343180309540556	0.046762978886914566	4.036354697705921E-4	1.1934776379819987	2.988193719744034E-4	1.718670404411038E-7	1.28006806848181	-2293.421335585532	238.89421152953364	92.32776687841978	185.47161365185036	756.2541718540368	440.69865431370397	11	56	19	200	38	0.49335384203126953	1.4604002105557905
1295640000	-113808.29229496668	-110953.03091752258	-2855.2613774440993	-110953.03091752258	531.4268455528736	0.046855547169823104	0.3731947906284593	0.06081473368265	0.018638258379357286	0.044497424818009494	3.8985737191979115E-4	1.2924378156137928	2.885487306719897E-4	1.3727179075728734E-7	1.1771168975635622	-2299.2867416906674	258.23988309101355	112.68124900127692	256.7426538877701	846.8815679588067	501.70671268532175	16	63	7	180	58	0.49712798272362885	1.2555968816282206
1295650000	-113832.30695947188	-110969.44206114391	-2862.8648983279727	-110969.44206114391	556.5240479310158	0.0443918672126821	0.36294924358423447	0.06081473368265	0.01674682739510103	0.04217584113618556	3.9206888036834704E-4	1.3007775119235605	2.9458920836427586E-4	2.0111417754249145E-7	1.3526236334761277	-2290.357617888734	371.43628577660695	124.49545788193522	735.0434103925097	729.4430082641809	485.92307955473456	14	71	30	158	51	0.49712798272362885	1.3827939013885076
1295660000	-113812.19553676157	-110959.04072816107	-2853.1548086004996	-110959.04072816107	555.8630145233732	0.0451943384466575	0.3542543287365175	0.059784129764482934	0.015755365711737343	0.04395680730694005	3.939823373432667E-4	1.2705023763410448	2.933338224485851E-4	2.6653710227522745E-7	1.5854292637977525	-2319.605657156827	327.6633247500918	157.18311077590403	480.985754814045	877.9549883307627	324.5632990231891	10	66	53	152	43	0.4851358386576611	1.3181986619422537
1295670000	-113813.99390063957	-110947.36568752636	-2866.6282131132143	-110947.36568752636	589.2894605837187	0.04606693541269266	0.36388311964251957	0.05661546584728351	0.01673383398418749	0.04350263144614797	4.010461679699205E-4	1.3224045469818326	2.967162056431506E-4	1.5104964019775303E-7	1.180487429490616	-2301.1845360653024	168.879650342123	114.57331390130042	507.05343504348104	931.76320885922	372.7860191915244	8	72	32	177	35	0.4851358386576611	1.2721049380367004
1295680000	-113811.9610794533	-110932.69321118991	-2879.267868263384	-110932.69321118991	543.3276112177682	0.044681882790504834	0.36388311964251957	0.05661546584728351	0.01673383398418749	0.04350263144614797	4.0455854591023294E-4	1.294110643026021	3.020839285915795E-4	2.780086883965468E-7	1.4599599414470508	-2285.2675767910127	108.81295691243159	113.4227386989484	298.7460697454039	853.5306030796103	482.4148012178609	5	76	10	172	61	0.483483366211099	1.289327106784867
1295690000	-113809.08084253756	-110944.61489652464	-2864.465946012921	-110944.61489652464	635.9295612620393	0.045136336564456654	0.3586544525609028	0.052885725402239285	0.016708306362258955	0.04239969202434689	3.962789761193501E-4	1.2046756857137972	2.911656353549674E-4	2.049045278572612E-7	1.3312472373580366	-2295.4029707036625	208.95010498004572	113.06241422185437	249.54753671675914	788.3764869994279	344.81775289205126	13	70	10	195	36	0.483483366211099	1.2675166863867748
1295700000	-113803.36252721214	-110938.68844775345	-2864.6740794586963	-110938.68844775345	648.2760974772993	0.044522485396325744	0.3586544525609028	0.057245109128877605	0.01771375639964941	0.04303319781736148	3.84665820965797E-4	1.2823970753645426	2.9184994633904755E-4	1.9511266095925821E-7	1.3172386382282233	-2287.04710292475	173.02520884645787	119.57593757974189	469.7162096341139	849.3622601390084	392.6594703671369	20	71	28	156	49	0.47218715799667077	1.221105864831017
1295710000	-113803.7157371592	-110931.04232959682	-2872.673407562376	-110931.04232959682	545.2970143458975	0.044522485396325744	0.37093283523425247	0.0626199828104804	0.01848105151221556	0.04500821381365231	3.894208966951383E-4	1.2219483109168299	2.9859901511626147E-4	2.7436038880073355E-7	1.4684917017438355	-2271.215676439123	329.87878660946745	91.03977536631514	383.23827573311564	839.7631083634446	342.38807235810384	6	78	41	153	46	0.47218715799667077	1.2435160963108565
1295720000	-113793.28392214912	-110925.10693703716	-2868.176985111955	-110925.10693703716	611.6101432449171	0.044522485396325744	0.37093283523425247	0.06397786469932619	0.01848105151221556	0.04500821381365231	3.903640274676441E-4	1.266859408466628	2.783670727129704E-4	1.4935238873924658E-7	1.1778413269028551	-2289.67253869892	498.68300156797704	104.89374147000709	377.47014698905684	923.9808636757998	404.5385228895959	5	80	33	146	60	0.48322077480853537	1.2435160963108565
1295730000	-113820.44459455843	-110933.26717136685	-2887.1774231915733	-110933.26717136685	618.982562572714	0.045418927581635946	0.3639780686988104	0.05803111040093454	0.01848105151221556	0.042378454961490224	3.9143795980146445E-4	1.2625167861759252	2.7274394876555087E-4	2.1240891591197617E-7	1.357731025828348	-2305.788839125881	135.26145738850866	136.49170628191845	316.1090909150285	987.8753890075634	614.2485215333869	4	85	20	131	84	0.4803651820124892	1.1776301751556932
1295740000	-113800.4478272917	-110924.10344697948	-2876.3443803122136	-110924.10344697948	584.820594356562	0.04666712646410235	0.3639780686988104	0.05803111040093454	0.01598880060398824	0.04339316964796006	3.8167817299389166E-4	1.2029149707086169	2.8249405181565793E-4	2.03224756997045E-7	1.3491228352701732	-2294.8939885245504	470.6233025872884	113.12513767417474	429.7984857690408	768.5707991804463	330.1950984823614	4	87	26	179	28	0.4803651820124892	1.1776301751556932
1295750000	-113807.95681983222	-110921.84889486956	-2886.10792496267	-110921.84889486956	466.3444101316594	0.04208616634787104	0.36815919591210294	0.05844885118124761	0.017471038384426724	0.04492092227130962	3.974413026931184E-4	1.1749738759427535	3.123690314317348E-4	2.3543891153871813E-7	1.36027203131755	-2294.0045184779565	185.10069999673692	95.2598829507752	255.58144841065447	728.0288882470168	139.99697756129834	19	62	9	223	11	0.4803651820124892	1.3016983070889803
1295760000	-113787.5521278583	-110923.81728001029	-2863.7348478480067	-110923.81728001029	482.57073386652024	0.04241507299985371	0.3719890197175374	0.06265474295570252	0.017471038384426724	0.04492092227130962	3.8982349637021384E-4	1.200045971460431	2.960460910306855E-4	1.7641241401494563E-7	1.271624732024656	-2305.53534413377	281.2246017274755	114.23265026580486	432.63299824465446	1137.3805608209145	442.245418780581	8	73	40	137	66	0.49539180635879876	1.324809576943415
1295770000	-113762.22415755704	-110900.12416620973	-2862.099991347311	-110900.12416620973	613.0552145410339	0.04241507299985371	0.3501800417913764	0.055120620243060164	0.017471038384426724	0.043284913300768633	3.961433527287817E-4	1.2089705626435994	2.9191477133768936E-4	1.562693625084115E-7	1.1850950320894127	-2296.5313773732764	119.77368942393029	462.31134553766145	889.6656488594149	801.0260475466001	133.03065461445212	80	43	37	150	14	0.48583056253405826	1.315966318054394
1295780000	-113750.56182842697	-110913.61110954845	-2836.950718878525	-110913.61110954845	675.9895287360986	0.04252171199861703	0.3453264811177146	0.05939317388980909	0.017994838395646903	0.045743699278941306	3.9079962677135205E-4	1.2812026368243068	2.825746186365616E-4	1.6921046513450635E-7	1.3079690328313844	-2307.542963421416	130.13197633118142	637.5115484308685	420.28849996254564	862.0034533153496	208.77637956372226	86	16	16	191	15	0.48208985352812145	1.315966318054394
1295790000	-113793.03124670108	-110919.34422852912	-2873.687018171962	-110919.34422852912	814.9886457110215	0.04353502855360517	0.3510290744415725	0.0575397391018528	0.017994838395646903	0.04153009339208764	3.9202702249870134E-4	1.2670110803668841	2.8802317936891847E-4	1.98034227796372E-7	1.2912432530445812	-2292.4925418470843	201.3203948917382	139.6982465618764	386.55363621796437	960.7371817525511	347.2972361239184	16	65	39	164	40	0.48208985352812145	1.256212761882999
1295800000	-113798.88341655284	-110933.59174278087	-2865.2916737719697	-110933.59174278087	907.1020691315166	0.044461790331678866	0.36205882417918706	0.0575397391018528	0.018055510435772058	0.03917715283959654	3.851423925074735E-4	1.2544749047366563	2.731149412707283E-4	1.532632590766052E-7	1.2133699743611213	-2302.4884831800796	129.3490720424339	320.19563496041667	843.3673494159921	996.254559135117	431.66103810905435	81	8	45	142	48	0.48208985352812145	1.2731043094488248
1295810000	-113817.27730697658	-110938.71812044762	-2878.5591865289625	-110938.71812044762	784.1228082398686	0.04174709329670825	0.34385479798469953	0.0575397391018528	0.017893673596432246	0.03917715283959654	4.0058723897692814E-4	1.2349692146068454	2.889845292032466E-4	2.469920475519764E-7	1.415879737769167	-2302.131971881308	137.09254773205853	556.4966909465347	737.4599613093222	936.8085234749404	478.38663846641384	87	9	6	167	55	0.4745722491948102	1.3011852176836702
1295820000	-113808.48076857245	-110924.7598625198	-2883.7209060526448	-110924.7598625198	646.9158933219167	0.04304502798819556	0.3318306412899019	0.057532404346886	0.017893673596432246	0.041292842630949206	3.8365577675473567E-4	1.225444763849628	2.8674370064863677E-4	1.961788931421016E-7	1.3010904996640555	-2287.697052870317	109.88575744747165	92.03672891356156	300.6440126633102	912.6820923699786	338.0986482276046	59	22	11	191	41	0.48036421673409213	1.3011852176836702
1295830000	-113859.68919287126	-110938.48611796316	-2921.2030749081086	-110938.48611796316	591.7833556178971	0.042597211272363274	0.3586864053072819	0.05520580599731245	0.017893673596432246	0.041292842630949206	3.7466444286168133E-4	1.2638308778621736	2.8328588661381224E-4	2.5038716455050957E-7	1.4284402185424823	-2304.627749243436	313.46884746959495	105.78234158428657	511.86546310096224	1042.066903038666	297.7322626152167	11	69	26	181	37	0.48036421673409213	1.3011852176836702
1295840000	-113839.65484521593	-110943.98782198683	-2895.667023229111	-110943.98782198683	630.6024453889872	0.043729132868028056	0.35339799247731757	0.06444180525289968	0.017893673596432246	0.043616810378327805	3.657312084030279E-4	1.2327479853467203	2.6763897014318394E-4	3.376231319801032E-7	1.7082503251882175	-2298.5686354773247	304.02600325708295	59.26977617606309	252.70631263049972	791.1228406214058	371.41265189371995	11	55	23	188	47	0.49286466513750515	1.3013896324040264
1295850000	-113860.71404003282	-110969.85149254104	-2890.8625474917744	-110969.85149254104	667.0644320931964	0.04445459584798658	0.3522760038790757	0.04994205864110022	0.01815390034154433	0.043616810378327805	3.6836274700202616E-4	1.1848403978939401	2.779309983698647E-4	2.253955487137066E-7	1.3871191867424113	-2280.9000943386204	377.52165541954645	71.46926579161692	266.54129891580646	769.8667028439614	416.6832565261378	15	58	8	192	51	0.47972626386141415	1.2007148543477908
1295860000	-113819.1673215953	-110909.0768182697	-2910.0905033256054	-110909.0768182697	734.4418349302327	0.04551650963351489	0.3733826220131191	0.05950031238231544	0.020302257115018374	0.04319980570069218	3.7113318948986786E-4	1.1649835275105094	2.742183746868393E-4	1.6674547069822272E-7	1.2196510075201064	-2290.1795348889827	218.47505860883365	107.89733659519712	298.33492247229094	757.8795602038914	349.47762377338006	16	60	12	192	44	0.4868049669064095	1.2982740437497928
1295870000	-113836.55277322407	-110928.54203668893	-2908.01073653515	-110928.54203668893	527.3050976387423	0.04551650963351489	0.3702796231057115	0.05784047566596298	0.01657749031096244	0.04860563203670169	3.5658518432710737E-4	1.184965185200075	2.865073893347987E-4	2.416241532727928E-7	1.473155351414564	-2294.9088250886007	161.06075854901925	92.96214204449697	440.5004077821749	771.1942433615542	438.6617444592687	35	46	50	156	37	0.483351618643257	1.2406680444974179
1295880000	-113796.80150919511	-110912.72692000237	-2884.074589192732	-110912.72692000237	588.7468528891392	0.044071399583543856	0.35323987238540233	0.05565654641592644	0.015644310042764183	0.042064721404404884	3.6312476878493934E-4	1.1979722390703167	2.818052462334851E-4	1.5077828560835304E-7	1.2201205005968683	-2298.5865087209736	318.1833245720116	117.50072759052291	346.61173788252773	702.2282616222687	265.578457874381	4	72	10	203	35	0.483351618643257	1.1789853174707468
1295890000	-113800.7819175527	-110915.36644688399	-2885.415470668706	-110915.36644688399	572.500447416724	0.043830110401793125	0.3684079755777488	0.05809913942000956	0.015644310042764183	0.042064721404404884	3.6578276547722673E-4	1.1889457826918974	2.9151489559382413E-4	2.5201497045726107E-7	1.5379690286924275	-2294.1953834839965	143.37755367300758	98.26601923119225	203.42467810844377	730.2484657713264	372.0647006601804	22	50	14	185	53	0.48328697926890923	1.2704032470871798
1295900000	-113801.0118265889	-110917.66319381598	-2883.348632772923	-110917.66319381598	487.4712242986873	0.04678200881207464	0.35522687726277985	0.057038516924250535	0.016220423259770304	0.04579149260525544	3.663611348216149E-4	1.1495313399197895	3.09938074133514E-4	3.273727726201159E-7	1.7244623139216588	-2291.6198461320187	717.9082332825683	1341.79686933534	117.2468149546977	762.4608251268271	546.96481104775	4	2	82	167	69	0.48328697926890923	1.1951125821627724
1295910000	-113830.24876706419	-110939.93325017348	-2890.3155168907097	-110939.93325017348	561.133086854025	0.04682978528528141	0.3667228675011764	0.0603557926704797	0.016220423259770304	0.039900940807262336	3.736636603993589E-4	1.1556265689025078	3.0659756828809636E-4	2.285838883156734E-7	1.4099867619911075	-2279.7940444702144	269.2752957638167	102.82427943024173	134.63435394302982	702.3947823320192	298.3108255366398	11	37	41	205	30	0.47966326739833437	1.247715927102182
1295920000	-113803.17035520912	-110903.2155546108	-2899.954800598323	-110903.2155546108	674.6240999864283	0.04427065399042623	0.36891345802851055	0.06248917246700826	0.016220423259770304	0.04724564971671479	3.848802197304063E-4	1.1661022205123304	3.0538786740938055E-4	2.53782516490111E-7	1.3840936706929101	-2275.875489517787	213.25028199955187	67.4597400920086	145.51659933031527	787.3603370367147	325.6414502841747	15	19	57	179	54	0.4822628242393499	1.2603400617247245
1295930000	-113783.07187655348	-110914.59769563361	-2868.4741809198763	-110914.59769563361	760.7891815830709	0.045026731828415927	0.36639373399060976	0.05553214172033427	0.01900972893374592	0.04442846314068216	3.760529973504324E-4	1.147682513172991	2.965211128976489E-4	1.4134950284127257E-7	1.1511967503211844	-2271.964563138463	325.11476758365365	109.92217521685548	117.84899992234647	856.8232980904608	388.63142445550864	8	16	68	171	61	0.48225430886298926	1.2465810827367916
1295940000	-113816.67150060678	-110939.32681777624	-2877.344682830539	-110939.32681777624	804.6272172313882	0.04206421604842501	0.3664879924450941	0.060457211117110325	0.017957405486511396	0.04505265285309694	3.808177672899428E-4	1.190096540264229	2.9276627114056206E-4	1.7422698906803917E-7	1.237952702228236	-2275.906329075473	147.19183485346224	133.4218238150204	271.49958675487375	759.202501389172	350.505112752604	20	69	7	171	57	0.48225430886298926	1.2814408782858102
1295950000	-113819.88812356112	-110920.5778629509	-2899.310260610225	-110920.5778629509	741.9447021446009	0.04679226081863758	0.3664879924450941	0.05760183304654859	0.01723207977519819	0.04505265285309694	3.8610756038285444E-4	1.2455552380375787	2.87865241111118E-4	2.5781960086789563E-7	1.4323914772123638	-2283.233707467496	238.64951166779903	100.49297531888867	194.73256287361536	719.1148079704053	478.88639070908226	12	66	22	154	70	0.48418440954750114	1.2814408782858102
1295960000	-113836.62213808345	-110932.46321104892	-2904.1589270345235	-110932.46321104892	647.9084667749086	0.05025039113776613	0.35955164617574953	0.05622932857276102	0.01723207977519819	0.044778242227638786	3.79579081991718E-4	1.196882720847773	2.8428194615527934E-4	1.8716989606158956E-7	1.2514603339727859	-2287.062007187867	233.65438742964935	96.59039975004481	405.42495619175673	807.3438227920107	482.3348505280595	9	84	1	188	42	0.48418440954750114	1.2777461025758028
1295970000	-113813.55028586024	-110936.85076791927	-2876.699517940974	-110936.85076791927	878.5133657777745	0.05025039113776613	0.3738885810214048	0.06204403246986517	0.018281541680710025	0.044093205785769474	3.782988981287531E-4	1.2607920411563474	2.574973729525468E-4	1.7130612975511566E-7	1.2467924889150226	-2277.990090768216	279.1131863306931	119.38073082040381	176.91119874161578	762.6339387067069	395.2424301576127	6	68	19	182	49	0.4854605066304597	1.278679876294289
1295980000	-113842.29715516893	-110944.96346743417	-2897.3336877347674	-110944.96346743417	1020.9299899516704	0.040058818627796616	0.36523964323831587	0.05994440862328506	0.01649812255730586	0.04526016078035887	3.6915352524699194E-4	1.2044294671246667	2.6259800356882444E-4	1.8168242017360002E-7	1.2658876160374388	-2274.0948205583823	192.29347441129497	84.45466235082537	164.590539345319	753.9090575941409	476.9544080964637	25	50	17	187	45	0.4854605066304597	1.2925519082223182
1295990000	-113814.02103948192	-110911.80642827398	-2902.2146112079427	-110911.80642827398	826.1371380086646	0.04740892807948166	0.3670581422316218	0.05994440862328506	0.016800761206066172	0.044758280184083614	3.7155762971159435E-4	1.1878186100063275	2.648616088725561E-4	1.865960099336807E-7	1.2557882814479928	-2282.784592771457	147.9095962662532	112.92137348297136	238.0432630878594	820.387066928242	338.6417994489451	2	81	11	175	55	0.49635010576126404	1.3682592109968457
1296000000	-113847.04133433977	-110946.32676454433	-2900.714569795436	-110946.32676454433	741.2273910928983	0.04383668004465045	0.3500707084088565	0.05994440862328506	0.018040678852926748	0.04693015935136665	3.8546926036307305E-4	1.1386349120717956	2.721978856707346E-4	2.7465576825904555E-7	1.4413457163200611	-2276.434758906056	369.7023589388692	104.78215846878993	290.72428218980355	825.5703471955848	524.7375226880525	5	75	17	172	55	0.49635010576126404	1.3575745154532926
1296010000	-113821.42451010237	-110929.62136485013	-2891.803145252246	-110929.62136485013	703.6002918503704	0.04383668004465045	0.36303457533413636	0.05994440862328506	0.018040678852926748	0.040838795934539436	3.7896355902278944E-4	1.209869513939014	2.7212649936289677E-4	2.849055178096425E-7	1.510796485909951	-2285.201015989493	136.32525266314823	76.28303658426388	424.0632256325785	866.8579468263937	457.60201842846254	56	27	8	176	57	0.49635010576126404	1.4335198758104644
1296020000	-113793.9918947457	-110906.929999495	-2887.0618952507	-110906.929999495	913.4188420434175	0.04383668004465045	0.36710736048704534	0.05821657748289899	0.019289784206477756	0.03984036859919951	3.6989019059542263E-4	1.18400089572716	2.5215920404807364E-4	3.550406542999099E-7	1.7316500931460115	-2293.7560498432117	94.8251083899824	120.12138827314214	273.6356667810695	735.2960802768434	611.5081283955457	23	55	4	194	48	0.49635010576126404	1.296325570158452
1296030000	-113794.05470534552	-110931.07664723686	-2862.978058108667	-110931.07664723686	849.018716111493	0.04660825227461702	0.357616824553869	0.0550671790940188	0.017185933397800113	0.04405642333077956	3.7227305058016864E-4	1.2603792698572938	2.736815314785834E-4	1.3947454542790166E-7	1.1907804059669536	-2274.6222497788176	336.75798766407314	81.57918305382572	211.43651281441245	695.0560326765034	495.5788525601235	3	71	20	173	57	0.49635010576126404	1.3571606522595396
1296040000	-113814.886109907	-110924.26611938627	-2890.6199905207395	-110924.26611938627	708.3839294419643	0.043162875625016764	0.357616824553869	0.05796239946247509	0.01775200616583254	0.04525019245731354	3.896655695996192E-4	1.2259674059373946	2.9523296124832793E-4	1.6200001804543872E-7	1.209734453661057	-2302.175717018229	406.0613766817033	162.7326622407748	810.3476870372855	925.7488119362791	382.95462925178396	8	84	26	149	57	0.4859241485968223	1.3571606522595396
1296050000	-113808.35536128946	-110929.186867452	-2879.1684938374706	-110929.186867452	643.819663324671	0.04238759044238622	0.357616824553869	0.05796239946247509	0.017536901220405528	0.04568892338532948	3.773853090705816E-4	1.2311929942737097	2.944041128108422E-4	2.1354667560950232E-7	1.3646376963137512	-2285.659492717751	168.4491817719121	116.43995525607754	198.6051517295829	716.0103530927444	395.93386868652186	8	64	14	190	48	0.4884712236595049	1.2754628257386755
1296060000	-113833.89687297252	-110953.05814929676	-2880.8387236757503	-110953.05814929676	681.276449602141	0.04238759044238622	0.3521834026205939	0.05641378955357351	0.01659949983539889	0.041969757631364096	3.721666102483237E-4	1.1779432031767454	2.9194067315735064E-4	3.0084945309118355E-7	1.6082650439433785	-2283.732860942611	274.40565884721116	110.25805529247216	153.0378054654621	801.4522780223554	399.49273305460576	9	73	12	174	56	0.4884712236595049	1.4130819368749539
1296070000	-113862.17063053677	-110952.22679574702	-2909.9438347897526	-110952.22679574702	537.3015434473997	0.047554891971770964	0.35500131290758774	0.05641378955357351	0.016354586231623502	0.04393871195802324	3.621866211556473E-4	1.2683293306582113	2.876070056286632E-4	1.6143957863480453E-7	1.2244519091689268	-2291.6122833316463	180.68102708643428	168.1818833584183	558.6398653918484	860.7459741693672	392.4919993759806	32	62	49	115	66	0.4884712236595049	1.1740664372578122
1296080000	-113838.56059781383	-110950.94207966674	-2887.6185181470996	-110950.94207966674	642.0603675418715	0.04629306884506213	0.35453543978414614	0.05488591047774253	0.017201776793644177	0.04755294051028644	3.6057690609223725E-4	1.204221783804676	2.768261710541175E-4	1.6413568592238582E-7	1.273988805644232	-2290.2907063472217	131.7701459043301	171.37975594125433	409.33153312137176	708.0072254893623	316.0946408975272	89	4	3	193	35	0.47843571656467193	1.2345573638251326
1296090000	-113834.45937107308	-110944.16571269883	-2890.293658374262	-110944.16571269883	715.9208863342128	0.044600592915955695	0.36095864856006044	0.05491147030863913	0.016928864960424665	0.04755294051028644	3.6134095055717565E-4	1.1925627403299761	2.75616128005904E-4	1.4561637025794278E-7	1.2229699783933345	-2302.9936454501835	155.16085118587935	448.59932754293635	675.5197894109366	870.6730813762701	404.27517566813725	82	25	25	142	50	0.4792110915074406	1.2097887985427898
1296100000	-113838.33072376477	-110937.76912033756	-2900.5616034272157	-110937.76912033756	839.4872078184543	0.04375936135811585	0.35520604281196183	0.053906766345979164	0.016928864960424665	0.045014496272285966	3.617449160397028E-4	1.182581722747211	2.757292430434159E-4	1.5308266815479136E-7	1.2154619245414306	-2291.2388399732477	222.4773638121488	75.71864613820475	248.1916096038451	743.736259297398	442.1141060884332	49	21	23	165	66	0.491069821850764	1.249063573752023
1296110000	-113817.98426316881	-110953.15539523421	-2864.8288679346037	-110953.15539523421	882.7066394688566	0.044437834955518896	0.3509892317651146	0.053906766345979164	0.018881768902307933	0.043196794605899605	3.782673305136387E-4	1.2162587717246316	2.778342874878675E-4	1.1187036678848925E-7	1.0774756203064761	-2297.458885710409	292.19322944983736	124.8520804434864	402.7149950617777	772.4718491585916	532.267241244469	29	65	31	155	44	0.4890360567421686	1.4567443228355699
1296120000	-113818.11284420002	-110915.4627728176	-2902.6500713824275	-110915.4627728176	1004.3895971913676	0.04210016035302919	0.3488164965590785	0.057312871970273564	0.01812209579891736	0.043196794605899605	3.530897896936834E-4	1.2190757754341466	2.4643536755112835E-4	1.3839054922739197E-7	1.215839283903422	-2312.207090924184	279.2694626940336	153.3894877770033	673.8091171008352	782.9377045167389	611.9985282839971	18	70	20	114	102	0.48668832587353217	1.4147507586446753
1296130000	-113832.81231699832	-110929.00251945207	-2903.80979754624	-110929.00251945207	973.3653969483246	0.04210016035302919	0.3488164965590785	0.057312871970273564	0.01841191342336486	0.043196794605899605	3.6436859089144754E-4	1.193289993966897	2.456146478476968E-4	1.2993553835167434E-7	1.1639613805021884	-2321.2447384629913	150.34438847208446	515.7013046084255	803.252333326831	748.6735384327685	624.8321592062372	78	50	139	52	5	0.48515150744300145	1.2876900513704437
1296140000	-113811.1245407106	-110931.08195256961	-2880.042588140989	-110931.08195256961	873.478300399584	0.04210016035302919	0.3567511126046509	0.06194658819413422	0.01665665405487309	0.043196794605899605	3.8054439412659575E-4	1.2399558294839734	2.5412777325205347E-4	1.4713735521914182E-7	1.197411565474155	-2300.1961921506418	161.87085694931	290.01201279842536	528.1863720161479	736.6315350323803	417.72214151665264	81	13	12	187	31	0.4758627325874649	1.2715438940809778
1296150000	-113853.24976171639	-110937.82144264852	-2915.4283190678625	-110937.82144264852	754.940904739744	0.039845747108986966	0.34568145589406146	0.06026560328951183	0.017028005478963198	0.03873172414549504	3.707750844740213E-4	1.2088734797035159	2.6875089618190115E-4	4.426958924243592E-7	1.8719636859577644	-2290.822984292838	112.84887428783244	170.07137299675276	356.4268355276935	740.1274340051419	413.27776787475875	51	34	31	189	19	0.4758627325874649	1.2540963800478384
1296160000	-113824.44475704365	-110921.52694422095	-2902.917812822687	-110921.52694422095	718.5606115691382	0.04640662372004648	0.3549241186801518	0.057339544088318206	0.018507263441455795	0.044035031867292074	3.811028120176398E-4	1.2329793110354816	2.808973794388688E-4	2.0421039419453393E-7	1.2837477010546543	-2272.4988701547163	145.51978863337428	125.3630602721214	392.6343716128642	636.8284668648419	549.3092858989352	70	13	10	203	28	0.4792137848468289	1.2540963800478384
1296170000	-113813.24087406714	-110906.52825365853	-2906.712620408607	-110906.52825365853	680.5157593391701	0.041944844235565375	0.3647525152074108	0.05746517976448624	0.018670198761077835	0.04734603284956423	3.6332490437193557E-4	1.1572651652635966	2.7301495421968485E-4	1.7306501053505587E-7	1.265232944930946	-2292.550410586666	109.9755389551572	267.96971259341916	472.7651020280892	731.5088232388717	418.3307394357914	68	19	10	200	27	0.48615578002128274	1.2783948166650765
1296180000	-113792.3701134374	-110891.78842820633	-2900.581685231067	-110891.78842820633	741.6937355100703	0.04570367173539029	0.3586626163269321	0.05746517976448624	0.018045280080191958	0.044399391775822035	3.764116225142413E-4	1.1578136850717724	2.78617100574677E-4	2.1434410612672192E-7	1.3555046102106951	-2298.975644052897	187.90359393389264	125.54980320821028	204.74948588789513	674.3870926372088	608.5525613743707	3	52	33	201	35	0.4829587979260998	1.327150979759163
1296190000	-113784.5283386515	-110909.60263726048	-2874.9257013910164	-110909.60263726048	693.9866999728505	0.04269056451575339	0.35463296215931345	0.05695794532328829	0.018045280080191958	0.04704715283080708	3.729006206581141E-4	1.2254994701342055	2.758541775774645E-4	1.6934513861715637E-7	1.2860824250603708	-2306.39893025009	145.92120581891965	131.26341461550405	551.8597157074593	670.2135216618991	418.0956884133337	9	80	5	223	7	0.4861885418043803	1.2184413145873736
1296200000	-113773.51726942883	-110895.68432316185	-2877.8329462669763	-110895.68432316185	696.1505237268769	0.04277541927379811	0.352843883829346	0.056289218362094516	0.018045280080191958	0.04742679872537282	3.7365488033354116E-4	1.120287371139732	2.758186202610853E-4	1.3092988376552074E-7	1.1344858312684016	-2298.159651382058	168.8328960208832	141.25388545212027	145.41846662042587	819.4356025603637	578.4213636059206	46	29	16	184	49	0.48921869118403394	1.3418610240627555
1296210000	-113764.39095419165	-110866.50213415032	-2897.8888200413326	-110866.50213415032	841.2805345087307	0.04277541927379811	0.3517540068475183	0.05803519817744419	0.016835490409738346	0.04207821019777772	3.7352503458695275E-4	1.182106356716098	2.565055496401264E-4	1.9952934419745144E-7	1.3111199921198335	-2293.3219316632594	112.86910111102748	162.8068733599984	640.7498210820107	906.3322938925522	566.4092386871392	78	15	24	149	58	0.484767765453375	1.3418610240627555
1296220000	-113814.17342277223	-110906.69300290654	-2907.480419865699	-110906.69300290654	1090.3642136546755	0.04277541927379811	0.3475948745751771	0.05803519817744419	0.01950453813194309	0.04448359946195519	3.485644900451645E-4	1.2112219196842153	2.3508504858449288E-4	1.3990135009563087E-7	1.2008418258143112	-2300.4595745700676	131.52556824060565	876.4495874720549	420.87850490423784	889.2784849044962	428.8082833703407	95	46	2	138	43	0.4902285394217736	1.3596749091069067
1296230000	-113821.22578387505	-110910.52741542704	-2910.698368448005	-110910.52741542704	914.5517180299072	0.042766593637945	0.35660557049763825	0.05803519817744419	0.018119688173394655	0.04331498321709256	3.523197618193859E-4	1.178152995038484	2.514453374562659E-4	1.5948121265117405E-7	1.2894486500160571	-2315.9013010813715	144.15569223609714	841.7637530601535	903.8336058145711	871.4733838340826	601.4708423306841	93	116	13	60	42	0.49026027828429325	1.4249362088286408
1296240000	-113850.48332010937	-110921.95339986698	-2928.529920242397	-110921.95339986698	929.7412930347073	0.045227005461591044	0.35660557049763825	0.053856552204786697	0.018168124693344268	0.04647392242770835	3.490099891881298E-4	1.1466008094710838	2.4833327320407476E-4	1.4022785067593747E-7	1.1856327635100417	-2309.259676737433	169.4885775239618	575.7482711423698	1005.8114464746606	655.1503193536805	554.5092058530488	93	74	87	23	47	0.49026027828429325	1.2763602350835472
1296250000	-113875.07790090582	-110941.83589065087	-2933.24201025495	-110941.83589065087	1045.4731473864822	0.040255800110719026	0.3685215439540384	0.05959951947906302	0.019204059900236457	0.04647392242770835	3.464438391236703E-4	1.1854415209997395	2.433233714950532E-4	1.5316927580783272E-7	1.2245776552078214	-2305.195361125509	147.198014653844	773.6098162945887	493.2433326962772	961.2137943650783	347.3007182274157	92	19	23	142	48	0.49026027828429325	1.3256706855069698
1296260000	-113878.30789605294	-110942.26307455116	-2936.0448215017814	-110942.26307455116	1162.461730309045	0.043253794317455546	0.35927618610299616	0.05919713895602274	0.017968904545165504	0.04603254620875924	3.5692364962557565E-4	1.183091251482398	2.508775073032749E-4	2.281104688414469E-7	1.432715012396136	-2313.0213400992934	165.5995529632518	162.23567768890993	775.5160092143421	816.5022480839199	544.8360798877886	82	2	81	97	62	0.4766909168829032	1.2688092229103063
1296270000	-113848.84654230288	-110926.1396282374	-2922.706914065484	-110926.1396282374	1195.6141157129875	0.04251125447656444	0.34651345464564154	0.05488856621615371	0.018073871740574003	0.03748473610696829	3.4918858640422347E-4	1.2148844392914586	2.448375849867385E-4	1.9339702651993697E-7	1.3988248746376117	-2319.7918030456744	182.22859293714836	295.877892666735	917.7835252613145	685.5173401497832	663.4967342549736	91	5	39	25	164	0.4766909168829032	1.2688092229103063
1296280000	-113870.54267492006	-110935.13121239889	-2935.41146252116	-110935.13121239889	1057.7258340839421	0.04250798496603391	0.3636966089828471	0.05746270279787646	0.020103227911874355	0.0447848644470763	3.3785391836612847E-4	1.2230085320180073	2.4031391764760447E-4	2.6579607675110823E-7	1.6261398128922069	-2319.1526514125835	152.41434574845104	306.61174441012577	714.4151807751525	1593.9054089817532	678.6854344850884	87	4	94	32	107	0.47453950246639476	1.1372992723260795
1296290000	-113881.40751275596	-110939.13287737416	-2942.2746353818143	-110939.13287737416	995.7056246668199	0.04497516964854851	0.3636966089828471	0.05706739674905209	0.01861819952936785	0.04659946492231941	3.418797000107791E-4	1.1844951425960477	2.431029898309183E-4	1.809776031333759E-7	1.3277840607651077	-2310.0227528217792	141.91593325419996	259.99048890030525	761.6987292434287	979.6550090069869	574.2331537370233	66	26	180	11	41	0.48218509278893235	1.1372992723260795
1296300000	-113890.1357160639	-110938.82979848761	-2951.3059175762924	-110938.82979848761	1182.9256435875916	0.0450809461099427	0.3636966089828471	0.05706739674905209	0.01861819952936785	0.04153262702529732	3.4968328860148206E-4	1.202811073764817	2.4308518794591627E-4	1.6120613376870638E-7	1.242121804030393	-2318.3897161850155	127.78651867027874	144.51411931117053	824.7857880910583	455.6697084171227	390.6672254972934	64	28	188	28	16	0.4675222394625413	1.1482128026469214
1296310000	-113857.04267486802	-110925.88788764946	-2931.1547872185643	-110925.88788764946	1097.2139944544426	0.04494295911796287	0.36029715009546515	0.05706739674905209	0.01721774761057448	0.04664657517065256	3.581486769464767E-4	1.2087680602575148	2.3841366326969552E-4	1.4827862502373666E-7	1.2000182252172664	-2312.6514691794127	103.12350379192625	245.8878327773085	733.8226280364114	613.3487727226973	515.4214550814087	80	9	189	4	42	0.46838195345851436	1.2096051239040435
1296320000	-113878.04051793374	-110957.17336147574	-2920.8671564579995	-110957.17336147574	990.2936549038996	0.04282450267896023	0.35416980587406766	0.052050063604013395	0.018247742984623876	0.0444866691671446	3.770519363550254E-4	1.2032183842907143	2.5289958859313854E-4	1.290798325286986E-7	1.1226834786110833	-2321.8135873841793	147.88966196414214	177.1488975441268	691.5686503272469	725.6498307581383	333.547773643232	83	8	154	35	44	0.4649207258646993	1.14187179981355
1296330000	-113845.65795954778	-110937.27729051525	-2908.380669032525	-110937.27729051525	1007.3872223035864	0.04421120916849416	0.35416980587406766	0.05332664959343082	0.016457631161059794	0.0444866691671446	3.6086924708977696E-4	1.2205095193631745	2.3571850496802667E-4	1.5333513113889854E-7	1.2396238918984495	-2315.8309757233114	152.89001924557476	182.03632335910356	797.5531686560076	402.6861504924361	610.6015601250242	56	33	174	25	36	0.4640903303675808	1.14187179981355
1296340000	-113817.7123426877	-110929.42782564486	-2888.284517042833	-110929.42782564486	1269.4259435706358	0.04421120916849416	0.36127846311086326	0.06366109762075949	0.018174741032669226	0.04480023674241877	3.4647667698033786E-4	1.1791708145454993	2.247013563546113E-4	1.0587070082023269E-7	1.1344471026223888	-2331.6389885469384	145.7161145357494	191.42609501633984	775.3846150376299	285.8825807519282	613.5239752270205	59	24	204	23	14	0.4640903303675808	1.1204966218000099
1296350000	-113821.2540592566	-110923.24739529085	-2898.0066639657493	-110923.24739529085	1201.1260496062089	0.042734606113091135	0.35373527195561	0.05302918722552355	0.017532039658989293	0.04636155575183161	3.5363335702457414E-4	1.2035277461284952	2.265192135991493E-4	1.602712207858537E-7	1.3607891306462498	-2342.2497792683002	148.0481375161876	491.68871328036136	906.2045860203729	1316.4336548798285	502.79176268745186	87	12	157	26	42	0.4640903303675808	1.196910560580099
1296360000	-113877.94142879914	-110962.35062969597	-2915.5907991031677	-110962.35062969597	1038.9627870540717	0.042734606113091135	0.36675558115144896	0.06117363442007146	0.017012676442451483	0.04095139638625918	3.5334321774314165E-4	1.1740476021184902	2.3629127179497695E-4	1.65273169843798E-7	1.3743250731952277	-2350.4682941575747	154.34911355691824	507.5846676227937	859.2954017631146	594.6617457284416	300.6665597762472	87	10	163	39	25	0.474790032350849	1.1862756966605212
1296370000	-113887.77496077599	-110961.16506488739	-2926.609895888597	-110961.16506488739	1105.7254150042627	0.04092426312385227	0.36675558115144896	0.06117363442007146	0.02008505893704478	0.04719251484670947	3.5076301240548335E-4	1.1674284796802104	2.3524737516415935E-4	1.9438558329212353E-7	1.457271121471841	-2347.895924469515	139.0282550102598	396.88561358699474	992.5617350894331	448.84887567020456	565.6952162667175	83	35	164	3	39	0.4749089507163198	1.1854845556877416
1296380000	-113857.16246892733	-110945.84725965018	-2911.315209277151	-110945.84725965018	1120.392324658268	0.04092109258800616	0.3610982614435684	0.05673816527643389	0.01703032257820152	0.04145822364642618	3.543568920956165E-4	1.2054637250025464	2.3798626938523694E-4	1.105512722225387E-7	1.1262020758527853	-2327.919621974757	172.87833914481953	437.4862588507097	784.7686444592731	302.24263753490874	627.2316980199894	83	42	155	15	29	0.4749089507163198	1.1884840041300142
1296390000	-113854.1406302704	-110952.72923212565	-2901.4113981447467	-110952.72923212565	1132.284823466062	0.04092109258800616	0.3499997424838503	0.056424538013511216	0.01843559613056238	0.04529878557147706	3.591822009734686E-4	1.2580403333679122	2.4011922965887193E-4	1.0867678621350682E-7	1.1225574529282976	-2329.803679331408	160.4643208269822	482.8419137496386	833.0176508078383	338.8822139938044	597.7259322449122	83	47	159	27	8	0.4910717092628353	1.39215740015543
1296400000	-113877.13314244257	-110949.11980708322	-2928.0133353593546	-110949.11980708322	1137.719567329146	0.04319789364956663	0.3499997424838503	0.058123781804372325	0.01623954749286285	0.04453942577772588	3.5118491921183804E-4	1.1435499467666013	2.3793353964961917E-4	9.285638142863701E-8	1.0349381941792255	-2331.6426157518617	130.99650534838645	208.19854277498948	819.2117836361813	879.7879482755112	400.99635856598746	65	26	129	64	40	0.4902753378985116	1.322948372482512
1296410000	-113847.62402121545	-110953.33579455271	-2894.288226662739	-110953.33579455271	1082.9709003523296	0.049509508376922556	0.38522825892045715	0.057983609082705376	0.016272571059120496	0.04665976303997464	3.4582975804027473E-4	1.1317071583082232	2.417916750802675E-4	9.935144653160897E-8	1.1101033310243504	-2324.16714357118	251.8503993884683	132.52430989919694	796.5727938025628	867.4628766049622	513.545679407628	18	75	117	73	41	0.4957048971602834	1.322948372482512
1296420000	-113833.32360472695	-110955.61347305319	-2877.7101316737585	-110955.61347305319	962.095347359565	0.03902707953016638	0.3633018504710121	0.06018557490033365	0.019145324442815907	0.04665976303997464	3.490376103893201E-4	1.1809895467083658	2.521819611846407E-4	9.782530432631068E-8	1.1162713443395693	-2326.7701643264245	225.59064651110018	156.70533991009586	833.7364104181213	1114.9579996330674	470.56663018190903	5	85	182	1	51	0.4957048971602834	1.322948372482512
1296430000	-113871.97255662092	-110959.34557697183	-2912.626979649101	-110959.34557697183	940.0288170818957	0.04393120841180427	0.3633018504710121	0.06018557490033365	0.018835620103302416	0.04230055205824254	3.4155033718031447E-4	1.133323705927817	2.44811178038368E-4	1.595458398723012E-7	1.3463008978022772	-2328.6339828308023	221.02285662292738	171.21508065358458	802.443802220323	593.8283642851982	417.7628562615373	28	66	155	35	40	0.4957048971602834	1.322948372482512
1296440000	-113855.40109329115	-110941.70365410531	-2913.697439185835	-110941.70365410531	1077.1368727154781	0.042547247529640064	0.3633018504710121	0.05118757909409353	0.017310002256975536	0.04460617778237538	3.6479144236824885E-4	1.1385020508388546	2.606386328391838E-4	1.0338759481027724E-7	1.052839594759804	-2328.5652372690383	291.5584040491551	187.74368328745913	743.2044527656934	701.2513197643361	460.3679259052526	11	75	168	16	54	0.48162730168509077	1.3464715872187707
1296450000	-113878.24292440923	-110940.74930607504	-2937.4936183341906	-110940.74930607504	1111.648150698973	0.049207430315498756	0.3633018504710121	0.05768345284744531	0.017310002256975536	0.04389244467403638	3.432412139073638E-4	1.2421709323143244	2.3936170369230107E-4	2.1026172759908784E-7	1.4504087669306087	-2318.07650907626	537.0012710585539	160.62579939395897	719.9022248377512	846.6961798946644	597.6341165277657	6	91	122	38	67	0.4810261583818528	1.3509495013821926
1296460000	-113917.83808841767	-110946.82808507445	-2971.0100033432295	-110946.82808507445	1087.0816143433344	0.04220244406927907	0.3523262237690243	0.06111503534668885	0.017456854617342657	0.04389244467403638	3.4954575038693633E-4	1.2583626713531195	2.304004189332572E-4	2.7547314482222387E-7	1.5406299190126425	-2328.723962395573	718.7027213168791	147.32547716794198	981.8528114826926	693.197508749357	705.95744813664	6	94	143	56	25	0.47716217118962984	1.2222030884600381
1296470000	-113926.08759218798	-110951.25520357364	-2974.832388614339	-110951.25520357364	962.9199377549631	0.04184920686490628	0.3534548091507875	0.06111503534668885	0.018060738661589085	0.04145383044113176	3.425931444444921E-4	1.210780417168466	2.4027592994030575E-4	1.8460995721631095E-7	1.3134524227062494	-2322.313123467309	154.69276975605996	165.6061908975483	843.0088282010563	806.7982380044933	524.4384209909192	46	43	101	35	99	0.4795075226181675	1.3037958786149457
1296480000	-113902.89124179022	-110946.59838415815	-2956.2928576320755	-110946.59838415815	1178.3335650456688	0.04888345717482903	0.3583165875942217	0.06001945178545963	0.016482261491267757	0.04468932471375865	3.5117846759998565E-4	1.1829191082463593	2.4030321145450398E-4	1.8779333936950878E-7	1.338415478490987	-2324.7994000768244	165.52402731797804	430.80409527711197	830.0852270336121	538.1788004748386	831.9678764373683	89	7	173	51	4	0.4875923018170105	1.3067826926145523
1296490000	-113914.53268336794	-110939.83368467964	-2974.6989986882954	-110939.83368467964	1105.7552807737088	0.04749492359602399	0.3494116547886355	0.058405443430805414	0.0154786977856877	0.046639240712487984	3.3667916113069607E-4	1.1714890370625544	2.3507543080981434E-4	1.7646644066381572E-7	1.3193796823897375	-2325.0814848669147	131.72373661162086	335.0202152482183	892.5655138984059	596.0620347620974	333.8137168465655	79	15	173	51	6	0.4801656066509069	1.2814874572595496
1296500000	-113916.87385152407	-110937.40791450495	-2979.4659370191166	-110937.40791450495	1048.5736339042264	0.04359862564844605	0.3494116547886355	0.06097833030187447	0.017710017564953277	0.04037874286180315	3.3087562770810116E-4	1.1705503097419856	2.3609368090610558E-4	4.810290030222719E-7	2.123074850905636	-2332.9488339166874	218.8273189301247	299.98384280780215	706.0001968093835	480.7573641429965	699.289951083293	96	3	178	43	4	0.4906757965102776	1.2814874572595496
1296510000	-113863.05530540204	-110904.42056729684	-2958.634738105204	-110904.42056729684	816.1977200389836	0.04728437164621117	0.3608220800075299	0.05687479636448761	0.018735335368058346	0.046810497198117154	3.423067669393194E-4	1.1692362672189853	2.451707009043424E-4	1.3306375293845192E-7	1.1890062271059716	-2327.18297901586	142.95571707824226	830.4973272300113	872.6702527340643	597.8272633452134	446.8360385380676	84	29	132	72	7	0.48935135930522655	1.2515206823200156
1296520000	-113860.1728749752	-110897.4399012617	-2962.7329737134846	-110897.4399012617	884.7352750001874	0.04734095364782338	0.3608220800075299	0.05687479636448761	0.017178095019573996	0.040534094007859144	3.441846330985072E-4	1.1408733507688815	2.513529331878702E-4	1.0423193163554563E-7	1.0379060030814045	-2319.7278761297066	117.15472827554879	493.95642996556813	491.2077741782901	762.1077926409758	581.297487976105	82	42	16	115	69	0.48144388923297105	1.2227413733517096
1296530000	-113914.98611806465	-110949.3570121836	-2965.629105881061	-110949.3570121836	821.1918332202911	0.04654111547725764	0.3657782120760695	0.05861765484730034	0.019860105695177547	0.042209162729827464	3.449503990477282E-4	1.198685809280077	2.453443176138287E-4	1.671649942115313E-7	1.243450580786015	-2320.726479774891	164.67032176308393	375.5608402904574	782.5733092096565	715.5843896225455	547.3938314306664	82	41	118	55	28	0.48144388923297105	1.2505201651100115
1296540000	-113890.10360732155	-110924.56507054727	-2965.538536774279	-110924.56507054727	778.2906944501856	0.0429829753210949	0.35969450771031686	0.05861765484730034	0.019860105695177547	0.042209162729827464	3.3987097065224915E-4	1.1522656709364754	2.4740591579941245E-4	1.542584228961369E-7	1.2206080897044276	-2323.1390970477937	174.7134909048677	314.1880861223348	702.7806645779868	713.9296401065365	338.7346354623765	93	7	202	19	3	0.48397933821578776	1.2949362098788473
1296550000	-113890.00876813199	-110924.1049956173	-2965.903772514685	-110924.1049956173	709.7750835496593	0.04182651659457934	0.35969450771031686	0.05907780993186262	0.01643658492831503	0.04536484217442301	3.428819212258817E-4	1.1697548276820358	2.546471262718167E-4	3.3160651856602057E-7	1.7048714446984008	-2322.081327215945	204.5468200669562	247.1369192892	884.717372760804	635.6074983505257	603.1434587739983	74	20	207	12	11	0.4767815310321755	1.2949362098788473
1296560000	-113868.94224988767	-110919.90786870719	-2949.034381180472	-110919.90786870719	757.1402778185052	0.04113261840318985	0.36831139798300566	0.062088129318872344	0.01643658492831503	0.04767363173179747	3.4644915807082355E-4	1.1524413638171147	2.4774373655145777E-4	1.2419447177353613E-7	1.1207492471188474	-2323.566559742873	145.240462143501	361.51636128372667	759.8755852294584	242.64278401434586	1233.3491465972793	76	11	213	12	12	0.4767815310321755	1.270362797264445
1296570000	-113852.7592182597	-110902.32371276969	-2950.435505490004	-110902.32371276969	734.3607699985291	0.04483783022392322	0.3614264365901436	0.05791816335756152	0.018284444051818415	0.04654808569853121	3.461124706807055E-4	1.1874666065260184	2.454627979458908E-4	1.1290938069155004E-7	1.0873534994911949	-2329.784953712597	209.17907300592313	173.0642191902491	733.3966472873277	523.7674151230132	533.3493363347459	80	7	190	20	27	0.4767815310321755	1.3244164692608333
1296580000	-113871.48831416025	-110912.8308054086	-2958.6575087516608	-110912.8308054086	706.4993487715516	0.043367030962251085	0.35569950366686903	0.06110008564817961	0.019242064337052736	0.04572742004953532	3.471041527273725E-4	1.2382658008612548	2.4662125909044635E-4	2.0661363112069779E-7	1.3524392275468486	-2310.2504452986914	143.25111150219035	322.16210311178764	776.7849102818931	781.1988131009832	628.9673022294835	78	13	188	15	30	0.49208831678234544	1.3590634543497095
1296590000	-113835.91582664399	-110914.81023271474	-2921.105593929259	-110914.81023271474	945.199879582997	0.04339675833109563	0.3507458616588795	0.06110008564817961	0.018679850834907332	0.039800361417032123	3.5262227029725786E-4	1.218813221799249	2.2440014311830888E-4	2.068645964948841E-7	1.4300181635744524	-2326.008576184622	219.46454455572038	652.1073153300338	746.0089766821807	363.50489727745133	520.9898752416707	84	8	199	19	14	0.49208831678234544	1.389129179993852
1296600000	-113828.83150134474	-110921.35893529413	-2907.4725660506083	-110921.35893529413	1050.0267807576233	0.04594371451987581	0.36343266633271815	0.06110008564817961	0.01808190760076461	0.04357591591048072	3.544777714889909E-4	1.1930067327141685	2.2358732136714226E-4	1.4184964160663188E-7	1.2208464343963643	-2320.007300134951	142.66943479694237	424.7663565700216	771.8354222904355	321.01606886081174	752.1198074748944	84	14	196	18	12	0.4797475073716731	1.3365426488780479
1296610000	-113869.0515503324	-110932.21814779169	-2936.833402540712	-110932.21814779169	890.5185972131268	0.04933412822559181	0.36448155747502625	0.05966230594110824	0.018234252026911743	0.04357591591048072	3.297528804190378E-4	1.121329837765801	2.3485547564653972E-4	9.0578556482347E-8	1.0358943116780093	-2332.5118776412487	176.12953054910975	768.7429411890757	796.7109872350695	485.70441359197025	476.6743816119781	91	36	138	22	37	0.48089995857455464	1.2171918835121727
1296620000	-113921.11883553446	-110967.90392463197	-2953.2149109024936	-110967.90392463197	1081.6353786317786	0.04188606206388043	0.3488006444495104	0.05392068233049796	0.01970992051784534	0.043180741438933454	3.233948044131898E-4	1.050045200911278	2.2964223009314816E-4	1.2244962367312925E-7	1.1630807637601814	-2326.5151825349653	170.74817518596953	587.0187910867568	863.3164068273882	704.9582686319822	691.4008506763881	87	3	196	12	26	0.48089995857455464	1.2271927148130535
1296630000	-113865.67426796637	-110937.70138615709	-2927.9728818092776	-110937.70138615709	882.0262763470344	0.041844576504709616	0.3525811377691213	0.05858128465128797	0.0173191981652725	0.041497404749931265	3.3288869074830235E-4	1.115285440638924	2.4515230261997476E-4	1.1639198621671874E-7	1.1438572292944829	-2322.926240119858	170.14642741616254	357.77598191945026	778.1309243746985	238.36281164895038	347.5137731117853	85	8	201	16	14	0.483059607675786	1.2271927148130535
1296640000	-113830.53960810373	-110915.44000273592	-2915.09960536781	-110915.44000273592	906.589965246508	0.041844576504709616	0.35493761387805167	0.05858128465128797	0.020416063067685862	0.044662979652727156	3.431232688299317E-4	1.1247348537270458	2.573203401544616E-4	1.2650242322132672E-7	1.145320086610626	-2294.6675368010674	138.666918431102	548.0059289929086	759.5524779302624	274.5146354269519	783.9233338474585	88	5	199	21	11	0.4726492189082894	1.2288732763375054
1296650000	-113870.44696426058	-110933.47544517064	-2936.9715190899433	-110933.47544517064	980.4407610342485	0.04469718149834532	0.35493761387805167	0.057067457545617546	0.01870764692550586	0.04339069926197804	3.35246103104629E-4	1.1179936797324588	2.4920872137257344E-4	1.48869551528255E-7	1.214582103350368	-2297.0200337272345	148.4716225382822	167.43682596515	751.6816299619604	358.12076357737004	805.530674288363	84	12	198	29	1	0.4762199015266555	1.2288732763375054
1296660000	-113892.23178081142	-110968.495901401	-2923.7358794104252	-110968.495901401	757.8055051460154	0.04668163442916775	0.38461845471242007	0.05964456008006748	0.01856487480697925	0.04227823842125548	3.386582429930589E-4	1.1457050321140372	2.675349017063774E-4	1.4385635844408187E-7	1.1971172155381968	-2281.736505683434	113.96369585424816	183.11352125938765	776.6275409459146	585.0038685334732	406.49726102921323	69	29	164	31	31	0.4823373528649096	1.2485900629637647
1296670000	-113848.02175262269	-110937.74214132765	-2910.279611295052	-110937.74214132765	848.5691906378397	0.04421028928503282	0.365386803412281	0.05675423139169965	0.017736564162229056	0.045586422018048224	3.5474516425254175E-4	1.1778827429134848	2.7123408874451914E-4	2.1676128191704433E-7	1.3683855697165281	-2276.4151789268903	136.69013438531343	132.77807883608673	765.0695781328996	656.4270706432544	477.29218941843425	45	52	129	22	76	0.47583542751674923	1.2115315230833168
1296680000	-113882.97150178226	-110935.51355042179	-2947.4579513604763	-110935.51355042179	822.0117429686597	0.04421028928503282	0.37435601252759515	0.06146990379067218	0.017514191323824018	0.04471321646878086	3.598347093168445E-4	1.189397697721055	2.6672157551634707E-4	2.47345204332564E-7	1.3727726917614955	-2277.943663784337	130.5914164506914	219.55657879251825	779.3447994230715	316.82240032073065	662.9033588234413	85	15	179	3	42	0.48956065642586427	1.3396552888213602
1296690000	-113874.00247788578	-110933.10725622858	-2940.895221657199	-110933.10725622858	840.4610584301653	0.04397589429424509	0.3494918507697991	0.059727509837961615	0.01697154056833288	0.04471321646878086	3.711456954155173E-4	1.193611668947789	2.7501119656946614E-4	3.201737784605906E-7	1.5214660452456996	-2286.495012241485	116.2639945002676	179.11899135557866	773.6782424940841	503.78576560291725	498.58223902009655	78	17	161	51	17	0.47336704370020627	1.16740247746391
1296700000	-113849.93803335784	-110906.64664951696	-2943.2913838408867	-110906.64664951696	718.8932830819583	0.04397589429424509	0.3710685298963402	0.059727509837961615	0.019201572893386323	0.04471321646878086	3.5061705983274234E-4	1.1717436882995294	2.6839984614943085E-4	1.8825458909392108E-7	1.2469974178148784	-2267.017626450779	121.45460959284031	450.03929960091483	789.7920022424632	456.7540658075392	356.277388375618	85	15	169	2	53	0.46416917789568835	1.16740247746391
1296710000	-113831.09883059273	-110905.77979230616	-2925.3190382865737	-110905.77979230616	674.8309039041683	0.04173239635779637	0.3479601493244143	0.05568932806225503	0.019950450239026297	0.042724438597122764	3.4929875487458895E-4	1.1338675167941579	2.6883307868337053E-4	1.4691223133540358E-7	1.192948224980711	-2294.761027310587	147.52853283547424	437.78441267512983	589.3082326924763	897.4179975202078	623.7646874769245	94	11	74	93	52	0.4715036451480813	1.2444722677825286
1296720000	-113873.4830458983	-110920.69927710058	-2952.7837687977367	-110920.69927710058	916.6900345184511	0.045007701622487406	0.3484210162036712	0.06239562145501869	0.018637239503899353	0.041971904751417356	3.546815530333481E-4	1.1926197736975994	2.6181002697464215E-4	1.7120494981160503E-7	1.235529800219521	-2308.2679558469977	170.64032811526292	668.6291544728892	1060.7882755016287	636.8415199111131	439.6340318669712	88	76	62	56	42	0.47624985842726814	1.2444722677825286
1296730000	-113879.12649557777	-110916.94001842492	-2962.1864771528485	-110916.94001842492	936.6840884760416	0.04265020591714293	0.3609547809034286	0.062110680670368935	0.018637239503899353	0.041971904751417356	3.436261304462025E-4	1.1726762118918508	2.558859749790245E-4	1.7414091480002553E-7	1.2503087477335226	-2306.502163697473	172.21905025305506	707.3845768441761	703.699264406515	366.0964163638885	444.66817383052427	87	51	146	9	31	0.4778337463353572	1.301360759535699
1296740000	-113832.37049153892	-110903.79499365318	-2928.5754978857476	-110903.79499365318	958.1838075129418	0.04720532214109912	0.3609547809034286	0.060135075361092805	0.017531280620472038	0.0463781997303199	3.418438798266494E-4	1.1924179064618297	2.478458706951808E-4	1.5341490339976272E-7	1.2510585394666567	-2306.212585386804	143.69614224213743	593.0194276938441	866.1396773364183	601.9582740393042	425.9316093022391	83	55	123	25	38	0.4793397925805042	1.1884811909509578
1296750000	-113811.55617251396	-110909.74498908497	-2901.8111834289884	-110909.74498908497	1003.2753697888256	0.046526328990613465	0.3637544030196204	0.06144571158748751	0.01697408600768187	0.04121734619169182	3.5479358655564184E-4	1.1929896531017161	2.6037558644515066E-4	1.5281862350491247E-7	1.2637742935791643	-2301.0990313417874	146.4744631578495	302.9563158745238	562.8850830496352	835.3451920117701	433.63574518332666	77	13	28	150	56	0.47902113718859907	1.1884811909509578
1296760000	-113821.94409856458	-110900.98116108544	-2920.962937479136	-110900.98116108544	1043.0940491629456	0.046675251061086345	0.3720451131369215	0.061723710771092136	0.019704015692737678	0.04121734619169182	3.4839303986203534E-4	1.2030450236369288	2.5326378818895095E-4	2.3673774523183103E-7	1.5392393592661033	-2309.540710888417	125.21608925124737	307.1287566383305	473.75850869264616	790.0329017576113	568.3001044461938	77	13	6	140	88	0.47902113718859907	1.2092545988454422
1296770000	-113815.75330358306	-110899.27356921406	-2916.479734369004	-110899.27356921406	966.1155999473133	0.049936356059949706	0.3720451131369215	0.06123887259368012	0.01876100182272431	0.0475665021753404	3.477393731389759E-4	1.1568594360567201	2.6119401379526676E-4	1.231217306688103E-7	1.1570584146013607	-2310.2255964269452	128.3468841055679	162.50347230293602	354.9270325534908	817.2485935884039	448.14298169745086	58	20	37	165	44	0.48692550371904947	1.3285126555305604
1296780000	-113810.88688808813	-110875.94455991025	-2934.942328177886	-110875.94455991025	837.8765414615466	0.04453450901929612	0.3752889201009221	0.061768061256828675	0.019108333058116343	0.04621691079394294	3.4031255783223776E-4	1.2357254884571343	2.576561586416548E-4	1.3495221454284643E-7	1.1897004902567694	-2306.2152616409953	262.52723782176963	168.78194626077595	410.9602084105583	724.4358504299861	420.5222705907147	21	63	7	199	34	0.48692550371904947	1.216863561546518
1296790000	-113807.77664195397	-110874.50681564133	-2933.2698263126317	-110874.50681564133	815.0658035669195	0.04430444594455868	0.36720503610144245	0.05855306310445291	0.019889030793673546	0.042311109101410616	3.511511054129493E-4	1.110568827878262	2.7630648150540145E-4	1.2892337424029036E-7	1.136622559004025	-2305.250467068631	444.7426358629052	113.12226456252388	471.30896158656	783.068979705069	441.3873128177145	11	66	20	163	64	0.48692550371904947	1.2797299183832378
1296800000	-113761.0505344084	-110872.16446187987	-2888.8860725285217	-110872.16446187987	847.2139647873638	0.04751927244699631	0.3586944009931651	0.05855306310445291	0.018556927581198774	0.0462242288872195	3.6296038594976835E-4	1.1115438108319518	2.8385918965187604E-4	1.012857956411593E-7	1.035390905793151	-2302.26944792061	217.22731230348924	188.37250786564508	753.7254433647918	664.2663080354027	395.9386376443718	8	85	114	88	29	0.48256531017446597	1.2953904159408935
1296810000	-113811.68220116281	-110910.02766929264	-2901.65453187017	-110910.02766929264	897.7559489735713	0.04543152956388901	0.35912575030091154	0.05817990464096061	0.01815894467206762	0.04009841514454752	3.4974886272163414E-4	1.215067341804232	2.5351562902963036E-4	3.329196267271574E-7	1.8320150403507676	-2311.4240089305786	165.16924560109132	152.05067383232114	834.2564403061747	886.9906631333234	399.0615467853358	9	83	166	7	59	0.48256531017446597	1.264763759401334
1296820000	-113815.7892527566	-110906.01140581205	-2909.7778469445493	-110906.01140581205	906.8104459336578	0.04199976978533003	0.3494281668614682	0.0603035992563663	0.01965182041062947	0.03880032916440086	3.613529452879567E-4	1.1367737980819714	2.657031756270323E-4	1.254521006743673E-7	1.1474153119625308	-2323.6246028471855	133.44065666830392	151.81115414216075	851.5477544703714	417.1936766796735	284.11563283601413	46	46	166	53	13	0.4874918483285608	1.313970370460223
1296830000	-113834.76996375932	-110918.74443614374	-2916.0255276155776	-110918.74443614374	837.5362448225364	0.04811964411367567	0.36367857940764564	0.06216960726169816	0.01965182041062947	0.04254225098016786	3.691571701507766E-4	1.1553215988166798	2.660937698928961E-4	1.3056658725539758E-7	1.1032633611373333	-2300.406890035359	120.68227266683853	121.65596472640627	826.364342164775	401.5631790515644	379.08794773395147	26	65	165	51	17	0.48426570587297857	1.3437994081405749
1296840000	-113814.06815881188	-110905.73507751546	-2908.3330812964186	-110905.73507751546	743.5354097543819	0.04353056466722633	0.36125834567363235	0.06089037960345452	0.01652169403663684	0.04390377306117021	3.789906200799208E-4	1.1543872289602537	2.77781429174935E-4	1.47129101714693E-7	1.1706197699877254	-2305.4657318219283	1745.0327886179819	161.4443009124632	884.2918858262611	1159.884725900882	458.2724992366447	1	91	128	32	72	0.48426570587297857	1.2968960629331048
1296850000	-113841.47847457374	-110900.79976900457	-2940.6787055691693	-110900.79976900457	987.7276960635653	0.04417380218498032	0.36125834567363235	0.058472245344074573	0.01652169403663684	0.04390377306117021	3.59576474584326E-4	1.1942494654789497	2.5626939097644945E-4	1.4830545697156698E-7	1.1771812856074868	-2315.6582113573086	352.5057084244584	166.92105217027859	551.9571290543036	1035.2610238312518	425.160314211668	13	77	70	90	74	0.48426570587297857	1.2968960629331048
1296860000	-113843.85410978268	-110922.19739077224	-2921.6567190104383	-110922.19739077224	1050.6181490154124	0.04417380218498032	0.36125834567363235	0.06263904477221563	0.01652169403663684	0.04500616580120212	3.4957798421662606E-4	1.1667130249231865	2.359467609497965E-4	1.2295241980711283E-7	1.1481762132732978	-2321.6722444811867	215.10405538037185	206.3574643134786	322.06713020258735	818.7612361366665	569.5464539758133	21	63	34	145	61	0.48426570587297857	1.2751962800816596
1296870000	-113839.97440561662	-110925.29421007523	-2914.680195541399	-110925.29421007523	1061.3311679574201	0.04402203049196702	0.36125834567363235	0.06263904477221563	0.01652169403663684	0.041564844592664574	3.5682837088554434E-4	1.1498985399482562	2.442225445991596E-4	1.7955684584632773E-7	1.3703811276323405	-2327.538763231953	197.9516140689721	147.52498558471444	620.5894040914244	780.6487960796495	515.6161523114544	19	65	85	78	77	0.4885810388422971	1.2751962800816596
1296880000	-113823.29141984756	-110917.76895938879	-2905.5224604587725	-110917.76895938879	1166.7500113253031	0.04389346025526293	0.36125834567363235	0.054221118411707896	0.01864447145323435	0.0431095484080693	3.5461943656783226E-4	1.1474285647794458	2.3523435514828181E-4	1.55262957261961E-7	1.2607627521405134	-2309.997120154124	233.3311100889235	534.5984652069093	425.46821024434314	873.3094130022281	402.33850561277166	101	27	7	124	65	0.48947759122481105	1.29491973234043
1296890000	-113835.39379586736	-110915.52745690862	-2919.8663389587464	-110915.52745690862	1226.5389251377574	0.04389346025526293	0.36125834567363235	0.058437704295399205	0.019631247118339586	0.039306581772498864	3.519658001880665E-4	1.1540230934429039	2.2928947549480345E-4	1.3588540851089907E-7	1.2261117977614595	-2336.585204541257	223.6793892083625	456.2139256007668	854.4951347544558	943.9483812179843	369.60115717556175	86	51	5	123	59	0.49015694841426366	1.3256749321486896
1296900000	-113850.82677034174	-110932.57326814013	-2918.2535022016027	-110932.57326814013	1122.8932443669826	0.044955788194775435	0.3477224889359336	0.058437704295399205	0.013696736430643838	0.044811461877924494	3.6971893014778665E-4	1.2308083091059172	2.3354359363123597E-4	2.438273382429417E-7	1.5162947177396857	-2342.2165018124983	190.25241960748144	571.9299965490189	1812.9332408747537	771.4369997361507	410.99519513256905	94	48	27	124	31	0.49015694841426366	1.2812028674861267
1296910000	-113839.02519736228	-110923.36216064593	-2915.663036716346	-110923.36216064593	1117.775325974902	0.043668937266055106	0.3615205877478115	0.05471651458080354	0.015934495870357456	0.04303948651323663	3.6971419121126285E-4	1.2075556458007741	2.4572394688239085E-4	1.7595132686870791E-7	1.295020415259994	-2320.0553413555626	163.97906629127735	476.60184471763375	585.4331471267776	860.7855770817988	487.28152713283464	87	28	20	129	60	0.4780311296513789	1.2917778445052461
1296920000	-113782.87643266456	-110883.81765392398	-2899.0587787405752	-110883.81765392398	1046.1398845257852	0.04320977034441122	0.36110782234720595	0.061011858293904576	0.018184303477404358	0.045668378512268556	3.502475034532724E-4	1.2182055296708247	2.3486013397126102E-4	1.2531259840494398E-7	1.2212111311716565	-2339.4654030488155	181.50324018220635	421.1006612722829	567.8178475883485	902.6740906611869	489.85120942151934	86	1	38	133	66	0.4821358974805279	1.20639288868996
1296930000	-113792.1709122224	-110897.95896328222	-2894.2119489401803	-110897.95896328222	1048.3458403926147	0.042643208605789504	0.3538012260922518	0.05478757113350705	0.018184303477404358	0.04478216578844799	3.5828241912223125E-4	1.254524455348531	2.4046601909704537E-4	2.1645555180810882E-7	1.4672231141774743	-2321.702430786331	129.05584595490922	226.13053467832944	537.8008425143765	864.4912071468053	482.7019723027428	51	39	37	131	66	0.4821358974805279	1.2295577194731822
1296940000	-113827.93029215377	-110896.4855308552	-2931.4447612985614	-110896.4855308552	1118.397934753309	0.04451717845102802	0.3569235836725035	0.05388456324250236	0.018925320272669927	0.043262276285409254	3.5132691979935935E-4	1.2542198547904566	2.2905982115891085E-4	2.02548377117279E-7	1.40731323667504	-2328.839000757328	197.87581170341232	214.41242481829968	133.99751922065778	653.2372656517756	570.324923515192	59	4	20	169	72	0.4821358974805279	1.20432369400864
1296950000	-113782.3334343089	-110887.11086626636	-2895.22256804253	-110887.11086626636	1200.9970384643168	0.04451717845102802	0.3569235836725035	0.05379442948257843	0.016839878591892433	0.043262276285409254	3.6953756221008905E-4	1.249790135318903	2.3631239081076368E-4	2.1668980219138237E-7	1.4763711736097012	-2339.1522732280037	173.12658134012065	186.95108685923842	524.5850670308903	959.1685211871711	556.5019248596126	46	47	6	166	59	0.4911566973915799	1.2762522435843409
1296960000	-113808.99709855126	-110895.82994326472	-2913.16715528654	-110895.82994326472	1308.7914363268458	0.04686152570812457	0.3576995069045185	0.06147959744209865	0.017916339320713476	0.043502844703137075	3.6118272095051753E-4	1.2623632719975684	2.2489612064278082E-4	1.657498156800117E-7	1.3292215640235185	-2346.7546738083292	425.5941688102564	231.8716922863734	211.53231125462645	786.0123117495292	541.1946740134758	7	61	19	138	99	0.4836612080819195	1.3292559070972132
1296970000	-113755.73788116491	-110879.00892848927	-2876.728952675629	-110879.00892848927	1197.0650223647212	0.03991491148966769	0.3576995069045185	0.05530822024055667	0.017387813862339493	0.04178185858675236	3.7520963909483726E-4	1.2462834967799183	2.3494082790187563E-4	1.753543036927488E-7	1.356211499276003	-2324.163001925138	168.35205271324676	415.205978972177	518.1574867705133	724.5094287883255	496.2809378890036	76	19	39	128	62	0.495809712528994	1.3369446323988023
1296980000	-113777.52301379429	-110887.01474377795	-2890.508270016339	-110887.01474377795	1181.5455925956576	0.04280103501818451	0.36644938212449657	0.06346258990013305	0.01787053523782171	0.04638784899575487	3.6271185803316675E-4	1.2418046352778398	2.3251180278570323E-4	1.1334370780225501E-7	1.1513646325505966	-2333.75793033472	262.5596613561471	184.928604074665	329.18453365285256	887.7929841237282	523.6786773573002	1	84	21	147	71	0.495809712528994	1.3463679518777518
1296990000	-113779.12762201972	-110881.81191927593	-2897.315702743789	-110881.81191927593	1308.9713722910174	0.04261297273487171	0.3585068696677957	0.05310995329948731	0.01787053523782171	0.04638784899575487	3.562193178050987E-4	1.2617451626330614	2.225609203302749E-4	1.7808582762907383E-7	1.4254594567490655	-2339.535129216259	195.92790364530865	137.7716815528117	347.0858666894651	875.9154926845913	450.36004276572015	42	41	22	153	66	0.495809712528994	1.3415235685558076
1297000000	-113808.35426838374	-110905.70387820469	-2902.6503901790625	-110905.70387820469	1325.8507330365578	0.04261297273487171	0.36430256584967674	0.059455874195188024	0.01881485510167471	0.04190415496525523	3.4386833855859294E-4	1.2932703073523923	2.1326138665528875E-4	1.3357163965620864E-7	1.3428540754774754	-2362.378600763386	210.8140283991477	236.8553528304901	528.0425501308356	860.1027484270062	706.6120242553325	15	70	33	103	103	0.49516580185862435	1.3129394515100603
1297010000	-113820.94818419412	-110901.10819117121	-2919.839993022912	-110901.10819117121	1377.9059717096418	0.04267271270546336	0.36430256584967674	0.06215177025219996	0.01909172548350953	0.04190415496525523	3.537234517741273E-4	1.2442551128418686	2.125427102442758E-4	1.1191685412125337E-7	1.149193414002044	-2351.902135719323	208.275488899032	206.06124671940665	816.938620789187	1068.1149594237268	778.3468886745902	19	70	45	97	93	0.4774318237230037	1.2755914025346786
1297020000	-113858.90890673314	-110917.8632879272	-2941.045618805935	-110917.8632879272	1385.060154080688	0.04634543184000357	0.36430256584967674	0.06215177025219996	0.018254918991046153	0.049221296737083885	3.5205835227685865E-4	1.2486600974775548	2.0748231108124653E-4	2.340550880504771E-7	1.5300455386210503	-2343.77894716401	277.83013597713204	166.881497383648	751.3383127784731	1045.4188918650352	753.959623730215	12	79	81	124	28	0.4774318237230037	1.2763410741711756
1297030000	-113878.3399765889	-110929.82396085821	-2948.5160157306927	-110929.82396085821	1505.5479566390404	0.04516345691731481	0.36430256584967674	0.05847563705616923	0.020634197792117306	0.046048568764401825	3.5756970084631167E-4	1.328549868146741	1.9893243332167826E-4	2.728307198851129E-7	1.6017549495764942	-2354.700628067284	185.7065859289206	275.82485854267264	811.3721242604191	1044.3382366308829	873.263681717369	72	26	57	49	120	0.4864348281693495	1.4490725400431885
1297040000	-113847.0644842654	-110913.27835881729	-2933.7861254481063	-110913.27835881729	1356.5967551271826	0.045808668327923	0.36430256584967674	0.05847563705616923	0.019414276729054204	0.04582970170313144	3.559866424299949E-4	1.2655997672903088	2.0704859829780663E-4	1.7569260915403122E-7	1.312667508984369	-2334.8352615074673	179.87472415796472	157.68706073936016	428.66099282538823	954.1434539461206	728.3437701448979	46	46	34	82	116	0.5074392081415741	1.459706634667082
1297050000	-113784.35492525362	-110908.89504213657	-2875.459883117045	-110908.89504213657	1500.8216953102426	0.04134847919585888	0.3661407160590915	0.05631966773449408	0.018668287522133307	0.041892382940056316	3.6367355444230875E-4	1.2112937411911728	2.067894066943422E-4	1.357210542012744E-7	1.2765269969814164	-2351.379924681636	217.9283456992811	332.5335413334864	816.8092358469382	869.1266813492342	580.6967829601455	67	30	67	93	67	0.48772239700289555	1.2898077486534445
1297060000	-113813.63560429827	-110907.64695209934	-2905.9886521989306	-110907.64695209934	1415.7550838647812	0.04437443696824014	0.36000901954086234	0.06076477271010662	0.0160377570713817	0.04094894338535835	3.6370407164688646E-4	1.1874807645888668	2.097315136470674E-4	2.3194649029103246E-7	1.4994506375075227	-2341.7342174018313	247.07101606989357	180.2820625240939	533.6008576571595	717.292750299932	566.2604923318038	9	74	54	141	46	0.4948727400156533	1.3529679020107361
1297070000	-113817.74292444966	-110920.16547175495	-2897.5774526947	-110920.16547175495	1493.2242030447164	0.045864410084794194	0.36000901954086234	0.058820237292328235	0.018247928264875493	0.04598470962986263	3.515080571056437E-4	1.1627026732065195	2.071174106282447E-4	1.3740869606031054E-7	1.2846081406649912	-2340.7282108225163	550.5861445447154	167.3000193474429	541.9257192306014	914.3120917889518	395.0492393545727	8	83	71	102	60	0.48113503244094286	1.3049302016705213
1297080000	-113843.88436658171	-110941.20841046593	-2902.675956115775	-110941.20841046593	1435.338103278326	0.04512696583344772	0.36000901954086234	0.06171607353662793	0.017168175229481126	0.041764535394806485	3.4046849143989016E-4	1.1382903195460556	2.046195993447449E-4	8.094780771043559E-8	1.0174935824862261	-2328.1232342495728	262.70904788387674	148.5568379062074	640.2119415421702	1019.0280810938106	722.4460913434671	29	63	69	82	81	0.48113503244094286	1.1981891624146732
1297090000	-113853.87632338783	-110928.32049077739	-2925.555832610441	-110928.32049077739	1422.899955720426	0.04393922449616213	0.36000901954086234	0.05714284780821023	0.017527987494401237	0.044692012652644796	3.475556698139192E-4	1.2428441779888242	2.142231349438743E-4	1.673894261364394E-7	1.310989263922121	-2329.237011550584	235.5503132917358	148.18256429063175	569.9869005460905	1078.072806507483	477.9672524063933	52	41	73	92	66	0.47754530087270214	1.1981891624146732
1297100000	-113869.53848231211	-110935.15893999708	-2934.379542315035	-110935.15893999708	1257.5627807874057	0.04314080144328476	0.34550004329680245	0.05995914815609001	0.016031154940475762	0.044692012652644796	3.367314132280979E-4	1.1990536577322615	2.154787195427423E-4	1.502706212837503E-7	1.2808829429364381	-2330.5450498058344	280.20175468032926	159.8899324674219	485.4417331187467	867.2879903991601	428.00492988632595	6	81	38	148	51	0.47754530087270214	1.2106169696277742
1297110000	-113882.95391274421	-110934.89831502127	-2948.0555977229405	-110934.89831502127	1300.3202694837537	0.04314080144328476	0.35037725071226206	0.06025536353034993	0.019319393463818037	0.044692012652644796	3.3998288966092876E-4	1.2127447066399721	2.175032167593014E-4	1.3018404597319284E-7	1.213849938249639	-2349.0919586491295	369.65939974643715	145.55771584003003	465.25152519253277	1107.266500247248	445.2385618986128	21	70	51	134	48	0.48480974115285036	1.1947722755245538
1297120000	-113877.18341253902	-110922.13039326882	-2955.053019270206	-110922.13039326882	1202.623857377604	0.04552444157513875	0.3480508607956798	0.06006090144697931	0.0155549624904101	0.04023156790666633	3.413172952680954E-4	1.1521059104890394	2.2077562906537866E-4	1.1774135569806645E-7	1.133496437236152	-2340.883528887322	139.42318916057215	238.17973859585	565.1366899064637	1042.2689887720483	406.89302153384045	2	87	42	148	45	0.4726612182520278	1.1934057817637036
1297130000	-113868.4905319336	-110923.98872137596	-2944.5018105576373	-110923.98872137596	1393.7210379204728	0.04552444157513875	0.3524325199964632	0.05795800587977162	0.018778107148983016	0.04023156790666633	3.291250487649771E-4	1.099826510696531	2.071966600212009E-4	1.5347012708404718E-7	1.3059434541540866	-2331.6730935036253	238.2890400364506	133.377147389492	585.0481233555583	859.9565603256194	483.476505920132	39	45	46	153	41	0.4677941133222431	1.1438973317249053
1297140000	-113882.07654013002	-110934.35693264322	-2947.7196074868016	-110934.35693264322	1335.5184988145706	0.04282846734053618	0.3524325199964632	0.05721060389103211	0.018845600375560715	0.04152664136801552	3.391351216556571E-4	1.1399965017167206	2.1669714845272655E-4	1.8910559395826723E-7	1.3709276274625601	-2332.2325383035136	150.78060163053465	122.24766420021665	447.3306331018528	780.7611418393504	502.6755205023308	44	47	42	149	42	0.47371315146305387	1.2242965583734866
1297150000	-113876.09808021858	-110942.34130434797	-2933.7567758706164	-110942.34130434797	1398.319385143745	0.04282846734053618	0.349424270887476	0.052835228563409366	0.01859233370378138	0.044827281038638006	3.2860285095557233E-4	1.0545573877518981	2.2000032644897103E-4	1.0874994434965933E-7	1.1318417807889007	-2321.179145270882	190.03568685840833	595.5596707950335	713.9416870499356	890.9727320950395	427.90617259121393	90	24	35	127	48	0.4749748809713505	1.2242965583734866
1297160000	-113839.28375848178	-110907.43336419064	-2931.8503942911307	-110907.43336419064	1202.8710638756856	0.041650383278155234	0.3509977332166828	0.057397486873520594	0.01859233370378138	0.04660311566625717	3.3414542602248595E-4	1.0746506701509853	2.2932370618243558E-4	1.56012162875872E-7	1.2981645762036824	-2320.0450508439585	136.3646597648509	199.1482907397984	634.7294031464597	839.9442739861663	432.82616769011634	84	4	46	162	28	0.4763534470512614	1.2351624661774516
1297170000	-113843.02422307474	-110925.85610650382	-2917.168116570915	-110925.85610650382	1238.6870548104978	0.0439644542988839	0.3626496926486903	0.05581202476929589	0.01607802403319301	0.04602305280811329	3.341591350850572E-4	1.1431989103426026	2.3070679413596438E-4	1.0557218248977952E-7	1.1182664278159957	-2324.4306625411155	164.02357079542196	210.23706858068815	524.5390478160707	853.9420046394705	387.302328950747	29	60	63	132	40	0.4807320022143736	1.2490089233169221
1297180000	-113893.7571944537	-110917.0960129151	-2976.6611815385936	-110917.0960129151	1247.5132491903435	0.043804284120694405	0.3626496926486903	0.0574023925700788	0.017441436127057806	0.043933086061767865	3.2522742986329826E-4	1.1218465427933595	2.375925861238081E-4	1.7536871568688534E-7	1.292548818685565	-2302.858461261736	234.30477825522107	160.11768975362833	357.07504808981986	798.8198305934516	336.6976266331421	11	64	69	142	38	0.49803267826625164	1.3428923987857586
1297190000	-113875.52555337794	-110925.11667015517	-2950.4088832227753	-110925.11667015517	1355.7004899265178	0.04064256927226841	0.3603341753944613	0.0574023925700788	0.019331238732622835	0.04721015941588673	3.22952365332E-4	1.1140725908458509	2.2548364503880946E-4	1.5366330557974375E-7	1.265771737858165	-2301.819965935784	196.1763077203799	387.5580432284519	866.29244800282	809.7255459488441	398.9902742756616	79	70	42	97	36	0.48817765347061065	1.22130935442057
1297200000	-113851.40578533262	-110910.17818323676	-2941.2276020958616	-110910.17818323676	1284.0520484746341	0.04064256927226841	0.37343442255377374	0.05975610611295705	0.02097152434110117	0.04409187211732047	3.2560690779875244E-4	1.1091190919094698	2.2535896648772247E-4	1.2213311721232562E-7	1.1808379986518989	-2328.3640559085643	165.91934879974679	208.94119949574042	400.7461451409012	927.1007410119927	576.4365030801331	77	5	65	125	52	0.4781382900450588	1.2887458991217562
1297210000	-113873.44697391732	-110920.98596165326	-2952.461012264052	-110920.98596165326	1246.693526348177	0.04476188979894945	0.35612698905544216	0.063108040299049	0.016202313003846624	0.04465641743363907	3.1752072521187103E-4	1.1402416214194409	2.2502050408731278E-4	2.1568004451873704E-7	1.5966623494267296	-2346.5131388507966	241.46370877623403	547.3797474641485	534.5903346609671	834.6073645858426	581.2842129141806	81	16	61	138	28	0.4781382900450588	1.2716049991818479
1297220000	-113900.24269446003	-110933.92445122947	-2966.318243230568	-110933.92445122947	1309.2616005551308	0.04476188979894945	0.3557791546992666	0.05407884986924233	0.016674571453379104	0.042957721924138194	3.211097519450082E-4	1.099927344434652	2.3469776247590546E-4	1.3296344347642656E-7	1.235359646110376	-2343.90139004067	185.34603613170088	530.308121032477	998.8142161110345	974.8390797859191	365.26160753229124	74	81	54	84	31	0.4781382900450588	1.2500492006396777
1297230000	-113870.44743897209	-110920.90819829353	-2949.5392406785504	-110920.90819829353	1291.9499340942857	0.04476188979894945	0.36065167403685305	0.05847078061314319	0.016937151981150526	0.042957721924138194	3.179970727595386E-4	1.0807854590649513	2.284387800254131E-4	1.2793030070843423E-7	1.2598798467746455	-2348.813588530122	187.2525589938568	479.2688183005114	965.4782912161478	806.7955917639592	490.6428958976796	79	58	47	114	26	0.4777540500424352	1.1942160509270277
1297240000	-113873.44228463278	-110912.9824404977	-2960.4598441350877	-110912.9824404977	1117.9000126352828	0.04476188979894945	0.36078218384392885	0.06222270780386991	0.01916705746640185	0.045425038675392805	3.211382748093232E-4	1.1198772545866809	2.3505381871930306E-4	9.974310837017287E-8	1.084382808372233	-2338.1322853570646	165.37975167970484	456.6412397172959	915.8671248548482	819.885640604849	463.4399992300394	79	74	41	91	39	0.4777540500424352	1.300589459959308
1297250000	-113909.10798707351	-110942.96864820765	-2966.1393388658603	-110942.96864820765	1238.0491473503635	0.044680137363414724	0.3693523627429245	0.05703462746989704	0.017766141231600842	0.04121589641339196	3.160150340721925E-4	1.1277214784458276	2.220344392740164E-4	9.350583108103486E-8	1.1013263757505214	-2358.8874572674613	193.4927114312037	382.19125241144565	768.7582794087028	905.9404568346657	595.8544653849406	84	12	60	133	35	0.47806632875202865	1.1876419556095603
1297260000	-113930.24754525749	-110939.77031090266	-2990.477234354818	-110939.77031090266	1131.722977119183	0.047895449866668695	0.3713136425944528	0.061471382016215805	0.018308102334418066	0.04320996290596014	3.1590604442025975E-4	1.1469609811332993	2.283009384176405E-4	1.149479586803323E-7	1.1396571881316673	-2339.2439123619683	138.86037757559265	718.5796890210889	714.7658862800095	764.3431196775516	499.3460682354663	73	104	22	104	21	0.4883498650102671	1.2619864475909832
1297270000	-113920.81222700152	-110934.4457483083	-2986.3664786932195	-110934.4457483083	1174.5212516622003	0.0410481694360707	0.35140072348711443	0.05415252416466271	0.018308102334418066	0.04339119125224591	3.2524252047778376E-4	1.103024891569805	2.3452101424287604E-4	1.2146553193976998E-7	1.1267801680431935	-2334.744939418824	172.7756264491592	621.1542532771302	957.1108757041837	799.0794044262698	404.06444863185027	77	69	67	91	20	0.4756754333713706	1.2619864475909832
1297280000	-113929.94361250507	-110935.26833837139	-2994.6752741336777	-110935.26833837139	1135.119697688235	0.045526625370166836	0.3567622033739731	0.05493231628258204	0.018308102334418066	0.04465882908403006	3.089690594865035E-4	1.1141445550034001	2.254711733433279E-4	1.1767991481420556E-7	1.1608342959042783	-2336.6973896158074	189.3772207110455	616.0350435236053	1083.7392257741337	648.75384720462	508.66373443531967	74	82	66	56	46	0.4844303819674186	1.3033986357954117
1297290000	-113911.41731805318	-110928.02201527654	-2983.3953027766406	-110928.02201527654	953.2666069370486	0.043992355403065064	0.3567622033739731	0.055251287188063804	0.01913571976486871	0.045749728703292615	3.0947906997804455E-4	1.071327916584356	2.2858730799354683E-4	1.1080628029490853E-7	1.1317928055073885	-2332.3647544460287	146.99916613575846	613.4073535790728	501.07088120735494	918.5527359072054	691.1563671671363	88	29	21	34	152	0.48423997166148364	1.3033986357954117
1297300000	-113903.83520683294	-110926.85087842416	-2976.9843284087788	-110926.85087842416	884.8930538031723	0.04171672052166988	0.3567622033739731	0.057087503025211844	0.015893697435323494	0.0438351713007719	3.2336470143134685E-4	1.0869132469218903	2.475624132776716E-4	1.9687437408776296E-7	1.436701236126666	-2343.282334067315	184.74338873875016	674.2683349005745	1065.5034169690123	532.9221051647987	610.0032742902257	80	82	103	41	18	0.47816094220538014	1.2494204474245267
1297310000	-113894.9914039588	-110902.74676734548	-2992.2446366133217	-110902.74676734548	955.1545214238504	0.04243626172127622	0.3567622033739731	0.05982734425051337	0.018250438786465456	0.04254841475209343	3.153503843846608E-4	1.074096039969704	2.361843535292553E-4	1.887277044328767E-7	1.4048219693762938	-2338.374027808487	188.63736435559466	514.2918881705785	841.2524130899749	846.4872963016852	723.4409860324814	85	71	79	25	64	0.48418514182826633	1.333536220073102
1297320000	-113887.23554440141	-110920.51335196817	-2966.722192433243	-110920.51335196817	963.1548813671396	0.04243626172127622	0.34780232914060694	0.060687124341985706	0.018250438786465456	0.04254841475209343	3.1531487506088304E-4	1.1526301639949574	2.2087864163610813E-4	1.0757004568823745E-7	1.1618997713446608	-2353.568908907759	210.80617687915216	186.97250210669134	643.3226533948683	857.0556253620106	745.3375091797762	85	1	64	28	146	0.4864640912518292	1.356730608057233
1297330000	-113914.73705339558	-110927.08981096976	-2987.647242425819	-110927.08981096976	978.6437301500852	0.0440932605018975	0.35718008086019887	0.060687124341985706	0.018250438786465456	0.04254841475209343	3.115393307377936E-4	1.1207495480173133	2.1390311202772747E-4	1.7534024692242857E-7	1.366739619760169	-2333.7779297973534	183.06605431323396	200.6212058029036	599.8428638389489	726.7916366958542	367.27495281266374	60	29	55	178	2	0.4932493744986508	1.301936481169835
1297340000	-113868.23408558476	-110909.12333160988	-2959.110753974878	-110909.12333160988	1014.2320389506655	0.04353387397544534	0.3711129769112739	0.060687124341985706	0.019361092526705384	0.04254841475209343	3.1867688548723887E-4	1.1226097798267172	2.1368809548145384E-4	1.1194563845252689E-7	1.1475494286751733	-2336.3973193240245	237.61662846026215	148.92946753163588	633.2511909024716	753.3527090539545	773.9428443481129	8	74	51	131	60	0.4813663187321602	1.301936481169835
1297350000	-113901.9248443231	-110928.99130394025	-2972.9335403828627	-110928.99130394025	869.7192528811767	0.04218029899287991	0.3591851898714361	0.05841660028502251	0.01837675125705607	0.04457818968196337	3.1496877081905707E-4	1.1389529249781964	2.1499022753702769E-4	9.778515341497731E-8	1.0894912190597417	-2344.013362280628	217.83222609690083	156.0479566796924	651.6494365484311	793.5132832767456	885.32722149418	37	49	52	142	44	0.4800534532036163	1.221371450138762
1297360000	-113891.39938482018	-110907.92410672651	-2983.47527809367	-110907.92410672651	953.5818570306062	0.04691179635162272	0.3699327530841161	0.058463261585054896	0.01837675125705607	0.04457818968196337	3.1145529525829723E-4	1.1467005898283866	2.1707162694183227E-4	1.4403418761972906E-7	1.2386549817249943	-2322.4723869230575	209.40137748936212	139.5743396366389	485.41674020404275	798.7098820518867	751.241465896471	8	84	55	95	82	0.4803667793728949	1.1890813332153654
1297370000	-113952.43992142746	-110957.72512762314	-2994.714793804315	-110957.72512762314	979.3714854728302	0.047441146443658294	0.3693694826214418	0.060759459880973435	0.01710881039841825	0.04457818968196337	3.0927793321132977E-4	1.1270994154293235	2.2047317939665327E-4	1.4666371256608579E-7	1.254129533350846	-2320.017586256914	429.40052797600856	132.03716698197877	595.9128356501876	801.1705985232483	625.782719415618	8	82	61	123	50	0.496879298543407	1.3460991310933539
1297380000	-113885.5258353637	-110940.15926536426	-2945.3665699994403	-110940.15926536426	990.0389583253761	0.04202499093272074	0.3693694826214418	0.058047729301034225	0.020968412044579873	0.048515041089319075	2.971938935949185E-4	1.1274261787335071	2.1744379587514923E-4	1.5828014815211102E-7	1.3724213214485848	-2303.598849881509	356.14443893121364	121.96638141266604	518.9952869193887	781.3908631001883	633.5379638095618	8	83	64	163	6	0.4890293768726231	1.2906544820692925
1297390000	-113905.72146430366	-110941.6383409721	-2964.0831233315607	-110941.6383409721	966.3806306245331	0.045138784516603046	0.3693694826214418	0.06050633317083357	0.01938693748098664	0.044108093052227695	3.1839508391578265E-4	1.1185781417218656	2.3126012259276055E-4	1.2778244812395923E-7	1.1746020689038001	-2311.594818345791	119.1326857678639	136.78105759092122	545.7557588405516	714.3056604675077	705.0615430290135	16	74	50	147	37	0.489649779435075	1.3905823988610213
1297400000	-113889.41465620161	-110933.39909177479	-2956.0155644268243	-110933.39909177479	960.5279588172788	0.045138784516603046	0.3641140856198898	0.05568131363036706	0.01679463918367686	0.04385074211714027	3.150831777724781E-4	1.1259195250205947	2.407435248370831E-4	9.813812554420074E-8	1.064701345445045	-2304.256841171983	163.22108085846472	133.6378438385145	457.02673031358694	733.5938288074213	590.9129159786612	37	54	20	155	58	0.489649779435075	1.268683489046011
1297410000	-113901.02911574858	-110938.15414086549	-2962.874974883088	-110938.15414086549	1106.0761585748198	0.04373325814249538	0.3641140856198898	0.06132581106074762	0.016792692867200684	0.044723199286192505	3.221102822853153E-4	1.1579960936746565	2.4228854722078654E-4	1.1786612449478343E-7	1.141572142117439	-2312.459653652716	281.56215079618715	161.69117261280022	642.4769329558047	759.9786496787992	606.73809652072	17	69	76	112	50	0.483226989102044	1.2753341637282454
1297420000	-113860.51018492777	-110896.23895854826	-2964.271226379506	-110896.23895854826	1263.2995463771053	0.04373325814249538	0.3731416357522012	0.06132581106074762	0.017555030423037923	0.04374881555208454	3.19361325653721E-4	1.2068009982741352	2.2462430746538362E-4	1.1976924963714162E-7	1.211356775391057	-2351.542280604366	384.75502305701684	159.66990870244643	606.7881237507339	908.2474857393786	533.0110209199097	15	67	73	129	40	0.483226989102044	1.2753341637282454
1297430000	-113914.07228295135	-110906.33838582554	-3007.733897125816	-110906.33838582554	1276.9908975567325	0.04727465322323383	0.3654743568140334	0.054307667418053616	0.01926592843868045	0.04440083570861537	3.039476744141294E-4	1.130611688690988	2.142632168829151E-4	1.487701014476795E-7	1.2524132722506993	-2328.490297739194	326.5287385031508	121.90882225007076	369.37504877873994	875.2058197292522	575.1193035830689	20	60	29	152	63	0.483226989102044	1.2385632503464825
1297440000	-113892.76947639138	-110923.01268974527	-2969.7567866461086	-110923.01268974527	1583.7176293097266	0.04727465322323383	0.3603249948280081	0.06261822709463939	0.01746347063550867	0.04487118105214194	3.1264714090946914E-4	1.1384100693768118	2.0226444795876683E-4	2.3268633408555974E-7	1.575662174675664	-2328.9784830678173	253.51398911131008	109.70967952839007	653.6614228268409	721.7251335057047	667.0033882789277	10	69	84	103	58	0.48401576534175217	1.225932313826481
1297450000	-113910.26828547263	-110938.50937396202	-2971.7589115106152	-110938.50937396202	1643.6809474981499	0.04682072758416535	0.3651023541674988	0.051309367419712086	0.01746347063550867	0.04526650213814404	3.1141569627316727E-4	1.1172072869061238	1.9612451736802754E-4	1.4525727071989911E-7	1.2849792997694434	-2333.6446246031533	250.92948953268757	130.95919971691632	513.0664992293356	768.2886652097546	842.0740233860779	18	68	22	209	7	0.4783824406186182	1.270814869595535
1297460000	-113960.6433391791	-110959.06776732078	-3001.575571858325	-110959.06776732078	1545.492664743618	0.0463492843227147	0.3639585341718881	0.06027833721541182	0.017980336891496605	0.048306126375905235	3.0989244059360536E-4	1.0875450050411992	2.0344162052655744E-4	1.1895983008594866E-7	1.1575142805884828	-2334.221484680698	184.96484705089424	583.378979546496	526.982655109342	907.832557377089	586.0842174469599	79	2	55	128	60	0.4806992264030746	1.3165768959004347
1297470000	-113940.69871858876	-110931.40143423447	-3009.297284354277	-110931.40143423447	1597.212272596562	0.04450516264763814	0.35340989503599407	0.06027833721541182	0.018141395449347005	0.0455772116147843	2.9924979127598036E-4	1.0749728154897638	1.9654905393642517E-4	1.4664634470034064E-7	1.2927763963323848	-2345.831118417636	139.96173794370347	252.10909569240965	593.2587209724817	809.047319042656	583.3760268339807	71	12	101	94	46	0.4806992264030746	1.3183974965034162
1297480000	-113897.61617423115	-110916.57216673101	-2981.0440075001457	-110916.57216673101	1818.3375001244956	0.042867232223329076	0.3668037899149735	0.0582882669790318	0.018141395449347005	0.04033134977589939	3.1533423606342696E-4	1.1572616502157878	1.9870700229210073E-4	1.169615340362136E-7	1.1482953153343418	-2335.500289192381	111.77411472972852	356.6501487606781	847.7040169531159	1548.073097643676	659.2096661246926	77	42	136	8	61	0.4806992264030746	1.2568832902119593
1297490000	-113858.72106902205	-110885.47824089059	-2973.2428281314633	-110885.47824089059	1714.60874036989	0.04824945863031688	0.3668037899149735	0.05906830353048856	0.018938543002971514	0.04036861163341866	3.1089003297946245E-4	1.118463082875707	2.0303032954934407E-4	1.2900659716184055E-7	1.2001762633367417	-2319.242731019469	140.5000125839253	451.8529818233525	926.4638426276166	568.0265189040746	461.86246297576287	78	46	147	15	38	0.48022567012813383	1.2210123358809692
1297500000	-113870.1158101605	-110907.89668979333	-2962.2191203671623	-110907.89668979333	1628.5867323241316	0.04293920823324531	0.3668037899149735	0.059652553330199774	0.018466540968160087	0.04122834261492987	3.1867935258218474E-4	1.157165194649186	2.0983945503602887E-4	1.4912746887916195E-7	1.237249837429616	-2306.5328840795773	114.3357103296568	383.41683580617894	966.8966941024782	153.42556877414225	365.18594516135994	79	53	163	5	24	0.47976531608117695	1.2210123358809692
1297510000	-113897.84956949923	-110922.360906762	-2975.4886627372307	-110922.360906762	1891.9015852770574	0.04273883122942429	0.34970442050412265	0.0545015389238965	0.018466540968160087	0.04122834261492987	3.200691958460188E-4	1.1444545444727772	2.0517996198514413E-4	1.5900687926693656E-7	1.253285421248739	-2312.001530923962	115.19920296859297	398.0096799057191	853.4661259918847	1080.2149371024236	531.6388692510537	74	56	130	1	63	0.47545917999571086	1.3241873569763363
1297520000	-113899.33497739029	-110931.50497511419	-2967.8300022760955	-110931.50497511419	1921.4228927082688	0.0432739640149405	0.3642122068421388	0.0617262893502896	0.017475397632862776	0.043774201165090995	3.195997793453641E-4	1.1359198655014195	2.0257695255248992E-4	1.6386392316778243E-7	1.2909927327591475	-2309.2314886680088	119.70002371213162	364.4141139865789	784.3766203169192	284.3210279569034	672.3657312812901	80	16	183	20	25	0.4771699352820282	1.3241873569763363
1297530000	-113885.33394765368	-110921.53674512962	-2963.797202524053	-110921.53674512962	1960.5957005374912	0.043598484475752576	0.3642122068421388	0.05569465520492179	0.021397465683342033	0.041443431785971506	3.111762006352752E-4	1.1273013394096925	1.9811011859830277E-4	1.3398948006031512E-7	1.2326454033423078	-2312.3739047721724	118.51711889868189	449.064117708121	850.8361033032631	561.3777961145918	1077.7905171222924	86	33	163	40	2	0.48449617233198394	1.3125300317991107
1297540000	-113883.93581809128	-110909.32192590403	-2974.6138921872453	-110909.32192590403	2171.691250296494	0.043598484475752576	0.3701884254649588	0.06292968410930949	0.019614307186310482	0.044234668905868774	3.0843320135499273E-4	1.146276279263985	1.9742751961352603E-4	1.707571408217437E-7	1.3442198600364041	-2319.331483513031	116.8368972807436	484.71605158261576	927.5227653423694	687.8833432524599	554.0672320602745	85	40	52	95	52	0.48449617233198394	1.2972906792806393
1297550000	-113905.94580477936	-110931.31517325235	-2974.630631527011	-110931.31517325235	1662.660382295623	0.043598484475752576	0.3558492920701001	0.06126415738100174	0.019789020393531004	0.044234668905868774	3.20165127324735E-4	1.1856647101918583	2.1622455810075086E-4	1.6360122593211572E-7	1.282361458335904	-2313.739064512878	112.23307091528308	365.3958436856804	222.43773596756137	951.7884839210199	524.2760996469833	80	24	17	164	39	0.48449617233198394	1.3148350276052314
1297560000	-113960.77344492468	-110956.82770213674	-3003.945742787943	-110956.82770213674	1696.6483805948797	0.047913236172489077	0.3558492920701001	0.05335905728561952	0.016684684557519452	0.045498040967582094	3.103485726406416E-4	1.1540061604980831	2.0643142106784715E-4	6.915741128471182E-7	2.4197705518698798	-2309.455878368467	146.29407875496958	423.86255466374865	166.95551089930308	920.2421265703911	488.2815079067754	84	21	23	131	65	0.4843413713015793	1.278889836010544
1297570000	-113885.37143139777	-110932.68165808338	-2952.6897733143924	-110932.68165808338	1736.0609732763232	0.04314855534137791	0.36002583347805056	0.05666835203950094	0.02011717368086299	0.04556913763477923	3.117970049922349E-4	1.1084775706615997	2.0135748206486325E-4	1.3282734136056652E-7	1.2501508047352434	-2322.521558588022	157.18453543300723	418.03724533460576	1141.4465608679172	824.8089736501432	504.9733803271507	84	42	64	90	44	0.4843413713015793	1.278430715570144
1297580000	-113907.64441040043	-110940.2361323193	-2967.4082780811314	-110940.2361323193	1684.5818345614762	0.04659931646354117	0.36002583347805056	0.056356268763267575	0.018710140307005917	0.04615478690097327	3.115574428269616E-4	1.0999782579956512	2.0614287081819217E-4	1.5174321797899314E-7	1.293079168094012	-2322.744168129584	153.85424350328614	465.06471925870613	995.5281525233543	796.8366456250457	478.2530342796549	87	42	101	59	35	0.47305779156853944	1.1781661928408909
1297590000	-113931.90439808552	-110957.40561473626	-2974.4987833492623	-110957.40561473626	1534.9738281200166	0.04698568602988017	0.35769963993555015	0.058940228336508776	0.018710140307005917	0.04287055493293961	3.0821012294550995E-4	1.043032068837526	2.0868532576484618E-4	1.0582433495953486E-7	1.1130928410503012	-2324.9451578973076	126.37164921069751	593.836320112513	1673.547591535801	926.8314990634129	467.8911323750556	85	40	28	131	40	0.4712346632755045	1.1781661928408909
1297600000	-113878.2404859386	-110918.62367210495	-2959.6168138336457	-110918.62367210495	1531.412367231177	0.040056787585936636	0.3435992614832	0.058940228336508776	0.017430814565382112	0.04302936812908245	3.0740071419471004E-4	1.1068900863217868	2.1643887195740044E-4	1.081925595510861E-7	1.1354865663162634	-2303.085607036138	110.17437803996718	445.4016784512376	2111.073336670147	751.9364114113095	457.4940072544788	86	43	14	140	41	0.47658440990849327	1.1970735174897162
1297610000	-113906.26121664183	-110941.8276725452	-2964.4335440966306	-110941.8276725452	1486.8673811167205	0.043385932590614205	0.3435992614832	0.054767425162874334	0.016523486650506777	0.04302936812908245	3.1906172403252413E-4	1.0910591433834653	2.2244999472815496E-4	1.1839059759147171E-7	1.1426889167347414	-2316.594174374479	133.65246805060585	519.5181664150225	1850.6688700280204	689.3945348691647	447.2728461891977	87	39	14	153	31	0.47658440990849327	1.1970735174897162
1297620000	-113910.76857131896	-110945.70153330808	-2965.067038010883	-110945.70153330808	1547.576026348351	0.0435112669174641	0.36020943329273314	0.05423541289326647	0.01735421591707276	0.04274639479450974	3.2027745845597587E-4	1.102651228479237	2.161831382781732E-4	1.338104651409818E-7	1.1950174297415903	-2312.056707638164	148.0580983467222	441.9380324578394	1694.3223737210553	907.1311923119168	610.1251431678563	86	37	20	150	31	0.47658440990849327	1.3419087729310197
1297630000	-113889.17496830551	-110914.03868556269	-2975.1362827428234	-110914.03868556269	1661.3104114194482	0.04753294970768642	0.36020943329273314	0.05421883771287562	0.01735421591707276	0.040785928385582156	3.2013620484556586E-4	1.1043616407575554	2.0254683757399097E-4	1.7272912479320097E-7	1.3215231110495396	-2308.662064758281	120.47614966935565	519.2359875861208	1144.5845206419526	715.6254105372979	456.29999210569264	82	41	19	140	42	0.48632410587373226	1.3419087729310197
1297640000	-113889.14394392623	-110907.4904345675	-2981.653509358723	-110907.4904345675	1894.745706545629	0.04753294970768642	0.3525747419588327	0.05421883771287562	0.017652994593197305	0.04023727043974153	3.2195757185921915E-4	1.197793530797871	1.939535841842502E-4	2.067800857615615E-7	1.4219751420406828	-2319.376116991608	134.8665074026349	377.14839430659634	442.32118813167443	842.5970691082748	717.3258401874142	90	6	6	219	3	0.4830627059274291	1.222852544835457
1297650000	-113916.61862037251	-110914.37948380988	-3002.239136562625	-110914.37948380988	1747.6030849666624	0.0469102706950087	0.36102955508053797	0.056623413082310184	0.017275874676892043	0.04325509663539346	3.135984593111282E-4	1.154536938379323	1.97637291306724E-4	2.865431002902874E-7	1.6078189196507626	-2304.668828682744	95.19882629207963	494.8842618936001	748.342010901869	714.1425603439843	759.9548853216147	79	18	102	114	11	0.47929442558346264	1.222867049983348
1297660000	-113898.54689715737	-110917.8881660045	-2980.658731152876	-110917.8881660045	1455.2690026493253	0.04512358146457836	0.36102955508053797	0.05902951614504074	0.018634274947387522	0.04122309123692401	3.248423473413825E-4	1.1579178609781582	2.1064635999362921E-4	1.4962661573518458E-7	1.2214945226326617	-2314.7638065439	145.9536066241743	327.00060586185555	663.2656774497128	757.0796601088683	580.2506405484713	74	6	64	122	58	0.47929442558346264	1.2443753924694139
1297670000	-113896.52502153485	-110935.11534818556	-2961.4096733492975	-110935.11534818556	1474.1841800379013	0.042864299003313455	0.3726103292303428	0.05507235793652664	0.018634274947387522	0.04696131911356184	3.2641814299579324E-4	1.1652183782685237	2.0712198772478754E-4	1.2036174059725075E-7	1.1521428374555867	-2322.1365019879145	129.8659496168215	306.088614779958	801.2349768405325	945.6643567671545	566.8784972693285	82	9	146	31	56	0.47785561815037314	1.238120651912413
1297680000	-113915.5512315534	-110959.93499649283	-2955.6162350605687	-110959.93499649283	1597.8103418600936	0.043007399321346076	0.3607578092971331	0.05969811580349523	0.01656418592253319	0.04157735402457457	3.243748403462396E-4	1.1254282635915467	2.057385394232303E-4	1.3754547985607174E-7	1.2216010272530617	-2325.008001647173	143.06345186355455	258.8046218605724	902.5903117692668	664.9403379804797	614.4231845852012	65	24	179	13	43	0.4795961580650678	1.2372453275881905
1297690000	-113890.64923918043	-110942.9247007315	-2947.7245384489406	-110942.9247007315	1654.8082893584603	0.045896193627767756	0.35296612583119813	0.05969811580349523	0.01633464848370994	0.0391836285656367	3.242707968765114E-4	1.2065373594712576	1.9949832770571998E-4	1.4780541858358823E-7	1.288026174264674	-2327.9245911529238	142.70477718060548	219.1385817705631	836.0103516770848	1283.221796159957	439.6006326757036	87	4	192	3	38	0.47526916546621073	1.1988728965104782
1297700000	-113894.08102580262	-110944.99290820754	-2949.0881175950854	-110944.99290820754	1372.9083575755287	0.045491682979023645	0.35805401493723893	0.06029867198268882	0.018010929863357367	0.04768267388970881	3.322970828171659E-4	1.1565094711470882	2.152524020213888E-4	1.352759610871616E-7	1.208574796715522	-2324.9128418253636	117.6890354728115	134.397406178578	848.2730049505808	826.2220559327658	525.1199537284936	66	23	150	47	38	0.4825893603572825	1.3425040061167788
1297710000	-113857.6527178905	-110915.70502322954	-2941.947694660948	-110915.70502322954	1256.4712449650458	0.045491682979023645	0.35854174422322554	0.06029867198268882	0.017611440127385164	0.0445254220768919	3.197393944716319E-4	1.1250366926410305	2.074311436544481E-4	1.129432689655501E-7	1.1627124037158154	-2330.7875824986763	141.50721105105816	255.8551215125344	925.080844242913	316.61428810323554	777.5762642913844	73	17	189	38	7	0.4888888045269137	1.3450924294578155
1297720000	-113906.84132786664	-110919.87507752309	-2986.966250343551	-110919.87507752309	1447.5289629210292	0.04366384555201962	0.38293741331132136	0.058419629431631676	0.017611440127385164	0.04638580571969304	3.0965079788829565E-4	1.1713280990718709	1.9800792442957373E-4	1.3419219910702623E-7	1.2417437414953594	-2338.5763321626796	116.91100800288143	141.52382272825008	862.822441621081	854.0930537573141	713.1231505546974	64	23	121	50	66	0.4888888045269137	1.2820515766707992
1297730000	-113874.03285546585	-110907.89584985164	-2966.1370056142073	-110907.89584985164	1579.2613359848237	0.04366384555201962	0.3595291030370592	0.0561813715054109	0.017611440127385164	0.04332740013383119	3.151242000766825E-4	1.088495097240649	2.0018896062882073E-4	1.3698596125375362E-7	1.2398476167406856	-2326.719000980373	162.7896370417705	464.86297055623874	825.3913675024494	871.8668598470667	495.2413845700618	88	5	144	44	43	0.4876332694076281	1.2612956532015676
1297740000	-113891.1514724828	-110931.569617429	-2959.5818550537906	-110931.569617429	1475.8926115465397	0.04450959556735971	0.3595291030370592	0.05840261597579246	0.01748599371216919	0.043291566018995156	3.221118961230843E-4	1.148087319161133	1.980532961682633E-4	1.2449234202548963E-7	1.1887733094925854	-2337.9783371950025	130.05996285123646	165.77590632934874	916.2510244478469	638.495487149955	657.4902852618833	69	18	184	47	6	0.4876332694076281	1.3320513718786544
1297750000	-113891.2300267095	-110921.98613828808	-2969.243888421425	-110921.98613828808	1592.3506932262087	0.04450959556735971	0.37690935126917785	0.05999605385507806	0.017052043641998898	0.043291566018995156	3.2080986901577744E-4	1.1853772795363355	1.8838913768322025E-4	1.2849825321602316E-7	1.2111686445719916	-2339.8068408946465	160.55780013980183	937.9181586071667	839.9806373232474	519.3987353130226	454.3331246933654	86	57	130	34	17	0.4876332694076281	1.2371601843095266
1297760000	-113908.54525182483	-110948.0994516231	-2960.445800201733	-110948.0994516231	1737.1490244414933	0.04319318376202815	0.35720482251141517	0.05317960576409331	0.016395848784100216	0.043291566018995156	3.2602285086373264E-4	1.0854492257791308	1.9455643431061744E-4	1.301025918086615E-7	1.1903806164703064	-2338.0309777235398	135.0566197986329	702.130210264962	819.9334326530626	751.6344411016399	661.7687966314145	86	36	170	13	19	0.4749444752317978	1.4028130606142595
1297770000	-113888.3732250573	-110914.1200053892	-2974.2532196680936	-110914.1200053892	1616.4823221742863	0.042683310149913334	0.35261030450270303	0.05589324839307353	0.017795446780400816	0.043291566018995156	3.2148261968876845E-4	1.1890410792524442	1.8813143598561438E-4	1.207695719186033E-7	1.162921258271978	-2337.1266386431325	148.0334911286664	857.04615703668	944.4171326688626	304.9994406283298	699.1631233433286	90	63	139	19	13	0.4741137743138282	1.2097497452281714
1297780000	-113886.56965576638	-110920.77704433908	-2965.7926114273014	-110920.77704433908	1527.6780790369605	0.045284661450872385	0.35211198288317547	0.05849744443359013	0.017795446780400816	0.04815798980917102	3.080213118040118E-4	1.1448676814390764	1.9124032944691947E-4	1.2184963968053428E-7	1.2178557556855711	-2326.339215688814	120.70572146507328	783.7526090985457	980.7725707965677	376.3453148010148	1012.4375415159309	90	137	61	27	9	0.4696159280555135	1.223687050619042
1297790000	-113895.58733033105	-110960.78624093709	-2934.801089393962	-110960.78624093709	1517.4751392201226	0.046899930587043684	0.3572809774411054	0.060588500672443486	0.017286176135579066	0.04996179154376601	3.3523590119335044E-4	1.1370746056136307	2.0046290702561493E-4	1.0786789988562947E-7	1.1450883873181583	-2346.35808838334	139.87577499290745	829.5675700956242	1415.4842270170182	651.5798343717076	564.4526124505772	89	162	9	61	3	0.4680693999500154	1.278554800391617
1297800000	-113881.35725196086	-110949.15744220256	-2932.199809758303	-110949.15744220256	1686.7006453269114	0.04138592612274681	0.3545564779300013	0.0621732476656897	0.017360859777725217	0.0411188532103707	3.185705495681158E-4	1.1880103437309342	1.9246840402551652E-4	8.731710529097167E-8	1.0963435672061488	-2342.8203507954177	156.75561385582878	908.302647698984	931.1793293205716	544.0720538325629	441.8843609649479	89	183	12	38	2	0.490587257736487	1.2927469181910345
1297810000	-113846.97223957749	-110899.48191519541	-2947.490324382071	-110899.48191519541	1469.3228459577315	0.045936137110244565	0.35288126874799874	0.05608217152237505	0.017864211585825844	0.04419726311884615	3.250057423737775E-4	1.2020027164232587	2.0086645791639248E-4	1.0287299996164711E-7	1.1158168942441629	-2333.110583537306	150.96218226867765	561.4275733581898	951.6017794857341	364.5894555145956	575.2290835213755	86	50	148	31	9	0.48002322725411173	1.2927469181910345
1297820000	-113868.45365270905	-110921.85935824293	-2946.5942944661165	-110921.85935824293	1572.374837956382	0.043665696473526104	0.36479749258604877	0.059872303543630455	0.021489723973447408	0.04419726311884615	3.1782236364241907E-4	1.197398101154866	1.9968885511783773E-4	1.022470705616016E-7	1.143924792221772	-2338.8116855097105	163.07732744116996	660.502345195666	853.9369610245485	381.69599429024413	586.7031605818312	83	25	181	7	28	0.48002322725411173	1.3108190818544645
1297830000	-113909.15007425295	-110928.90969796437	-2980.2403762885756	-110928.90969796437	1698.489868679499	0.040383493032092446	0.3464090320385716	0.05985723299928723	0.021489723973447408	0.04413956600971872	3.0728884067427565E-4	1.1867759332987178	1.9388216174649005E-4	1.2713489482706332E-7	1.2460235683754177	-2334.200841222966	147.55184009275473	546.159065821256	1044.2241133256	399.75151231397854	584.53213992534	84	65	144	27	4	0.4905533147919761	1.3686553919357025
1297840000	-113905.73907837985	-110933.18016819215	-2972.5589101876944	-110933.18016819215	1554.3596639825644	0.040383493032092446	0.3719416119241512	0.05589569658949069	0.020394343107821757	0.048066056885701564	3.031232488660176E-4	1.1132171299618436	1.958583478435965E-4	1.1114141518458713E-7	1.1685749398328285	-2330.1969267727027	162.36807860303173	561.2210509241951	1047.1269404936024	436.0860294449813	596.5266169609151	82	81	128	26	7	0.49401334288885324	1.4038805283091431
1297850000	-113929.48754568437	-110953.56688451566	-2975.9206611687164	-110953.56688451566	1597.2057154789836	0.0427605440524049	0.36432961224616606	0.06525811726120112	0.01568031226393968	0.04472510499265651	3.092518529154132E-4	1.1729318530132846	1.9169494206104485E-4	1.2127953841160441E-7	1.2133033420180472	-2338.528305658672	136.29035890970016	511.65312451515996	934.5953458442062	1051.8923089249208	677.1138631875024	81	85	35	64	59	0.49404010922577385	1.4048826089525162
1297860000	-113903.73607751496	-110938.18248289764	-2965.5535946173236	-110938.18248289764	1502.960355910682	0.044351060016761326	0.35995629140663893	0.06160447435008861	0.017908116500357996	0.043242245106222287	3.123493280720045E-4	1.179597899773552	1.9546022968602552E-4	1.0484196965766757E-7	1.1581270100426757	-2347.291480422261	154.61748622571196	544.3586678057521	1044.0071619318248	763.9634110964774	1075.0884811229796	81	69	96	74	4	0.49404010922577385	1.51327997262836
1297870000	-113891.3202940297	-110911.42705587084	-2979.893238158863	-110911.42705587084	1378.9165875594692	0.04663371919615681	0.35995629140663893	0.05501674965188885	0.016445542981272283	0.04611089602238827	3.1653125192618493E-4	1.1641084430801276	2.1264083903938105E-4	1.3277285337522132E-7	1.2269330951275628	-2332.479115553781	131.27382967739914	123.22701021580042	565.3829798943999	848.363461114773	635.8368265637395	77	6	44	147	50	0.4814887029711757	1.278233697716248
1297880000	-113913.25207855913	-110911.15072137602	-3002.1013571831063	-110911.15072137602	1306.4415788506574	0.04694904861530505	0.3641904350920105	0.05778360146362188	0.016445542981272283	0.04475827851045312	3.176017312677481E-4	1.1788468432279169	2.2082386184941677E-4	1.2323281296614064E-7	1.1557895794183792	-2335.3090774199663	131.85317347486844	424.3233714049236	875.1172651962113	839.1178989931034	592.7344819653613	75	24	27	147	51	0.4795219971233506	1.278233697716248
1297890000	-113901.72596131977	-110900.1433569907	-3001.5826043290685	-110900.1433569907	1481.6738107144386	0.04694904861530505	0.351806356889184	0.053899269916547234	0.01757679948141252	0.045331314053237745	3.092198735945117E-4	1.1692357946917995	2.0777269287899837E-4	1.4986391028322078E-7	1.2627487055971793	-2325.197285861895	132.7666721492382	126.43819286339098	140.3022247936836	788.4884550290308	538.5487097438764	18	60	16	188	42	0.48183607881853385	1.2979815535365182
1297900000	-113899.76045366153	-110937.14812024942	-2962.6123334121066	-110937.14812024942	1616.1924253662526	0.04682149762953637	0.36640256812182065	0.06448609756553123	0.01757679948141252	0.044717087316600755	3.2114206364587444E-4	1.1927822891406972	2.0506206137419064E-4	1.1025613852329031E-7	1.143118649924115	-2327.1403312423054	262.1345443072501	94.06649723619958	322.30378711793765	923.3956499353505	559.4293729743981	9	69	16	172	58	0.4865031865789865	1.3777068591797181
1297910000	-113894.57633681796	-110907.1351654629	-2987.4411713550726	-110907.1351654629	1436.6604115564994	0.044731838427468744	0.36640256812182065	0.06448609756553123	0.017956226251857794	0.047293226555255356	3.160169477303945E-4	1.1576887791623027	2.0659345150394407E-4	1.3826029112505273E-7	1.2294310914723567	-2327.0394851219953	191.8132751494102	100.79385941271127	337.89172251128963	808.5228422621519	427.03001299133433	13	74	14	188	35	0.4867304540353103	1.3456143367849862
1297920000	-113885.78167215842	-110897.03684541986	-2988.7448267385676	-110897.03684541986	1594.6311732499526	0.04446742154031544	0.3743762671414148	0.06533253513309319	0.019385261001505193	0.0412447144320011	3.126730601901241E-4	1.1877068539503273	2.0234458112842639E-4	2.1587296304285885E-7	1.4719744925680691	-2325.5966971344624	125.90407270734197	155.28485459518183	330.65965904877345	921.4322493700009	521.7028974550758	53	37	5	185	44	0.49020698492834697	1.285940694799784
1297930000	-113898.72303625423	-110921.92086363849	-2976.8021726157413	-110921.92086363849	1511.379061737662	0.0435740718677071	0.3756158098586052	0.06013039093116638	0.017366480450280785	0.0412447144320011	3.148790342390614E-4	1.2430074384063692	1.975934320181787E-4	1.6199204161863536E-7	1.306984982522989	-2330.68440403788	128.7581182229923	270.1394805968681	409.4124355148873	957.3879213382354	619.9712705069065	90	2	33	191	8	0.49020698492834697	1.3361783399265152
1297940000	-113901.85396925363	-110884.80984436398	-3017.0441248896527	-110884.80984436398	1429.1846856032198	0.0435740718677071	0.3557412359936282	0.06013039093116638	0.017945833204993315	0.0397963671190646	3.14046414906907E-4	1.1821040997734602	1.9722411919823719E-4	3.361946615888387E-7	1.749640840626339	-2336.013798814437	139.17077411936162	113.96732756190617	150.76182201036875	883.3589212956875	663.379602429455	79	10	3	194	38	0.480086999864785	1.3361783399265152
1297950000	-113904.25344240587	-110919.98857554694	-2984.2648668589286	-110919.98857554694	1475.913053904714	0.0435740718677071	0.3557412359936282	0.060993214733218164	0.017945833204993315	0.046665492962764156	3.2374302891696364E-4	1.2281389416015651	2.014608086970988E-4	1.5364944784698976E-7	1.2538541167301702	-2328.4363162446625	215.38429759824376	150.55762299021828	220.76755200523863	729.9980018561268	465.1489292554956	25	48	19	197	35	0.480086999864785	1.3604701795577325
1297960000	-113882.74040904868	-110906.47454576462	-2976.2658632840635	-110906.47454576462	1746.3673350683378	0.04106707763037972	0.3471720551158769	0.053554585829846485	0.018445385847327137	0.03783560523184601	3.10440974006984E-4	1.253497615526767	1.9717192402435763E-4	1.5450649124660144E-7	1.2884084498766615	-2315.35114946799	197.93903982239092	104.7407782633148	324.4074132011103	868.0626452745773	412.78806301403796	27	61	21	177	38	0.4957940733527378	1.3604701795577325
1297970000	-113890.44747043759	-110899.74392990375	-2990.703540533837	-110899.74392990375	1627.146492336151	0.04039160766090339	0.3579444229269208	0.05653272540512752	0.018445385847327137	0.04206082987935234	3.1493768776266073E-4	1.2087021481978613	1.9843620097132462E-4	1.5247018020259562E-7	1.2552091786413468	-2317.4837098340713	352.12051905855293	139.48916240066143	632.4001188298556	816.9770842130739	707.855069189011	9	80	10	178	47	0.5029473529972311	1.3604701795577325
1297980000	-113912.01365383704	-110928.79831492394	-2983.215338913096	-110928.79831492394	1565.8903218570815	0.043122362488571216	0.35076685915468403	0.056309202825884294	0.01743227013555321	0.040291474214627074	3.0545051848200475E-4	1.198620404339405	1.9977252494528838E-4	1.554365790467276E-7	1.3472755154042662	-2334.133263430698	353.01979184305253	141.03535960906245	725.5839309977125	984.5798278291521	399.18055207162655	3	87	58	135	41	0.4936543414477491	1.2954367901303403
1297990000	-113917.39379081603	-110934.2597326702	-2983.13405814584	-110934.2597326702	1617.1515312821743	0.04054339026477296	0.35076685915468403	0.06247457165685857	0.01743227013555321	0.04713349440390162	3.0497856474292746E-4	1.2053259456500214	1.9591894166048337E-4	1.2452541169433E-7	1.2155907655331177	-2333.1748830193187	380.2947302716662	127.87918718639094	577.4961962067546	942.2702602888517	624.9778830837931	17	79	27	141	60	0.4939531508932277	1.3912886918092615
1298000000	-113924.91145923086	-110941.67717352872	-2983.234285702144	-110941.67717352872	1540.3462732766125	0.04474393911856397	0.3615709489362841	0.057733507983503345	0.017352043322827415	0.04053659728877845	3.023342953953375E-4	1.1821622512488534	1.9949069061731608E-4	1.7016870238386392E-7	1.3865005995598505	-2325.9229425926615	1032.2548718090015	145.80535124603816	571.1448629002829	925.4365359164816	459.08589776756406	2	86	57	149	30	0.4939531508932277	1.3912886918092615
1298010000	-113901.85973270072	-110922.92431469828	-2978.9354180024434	-110922.92431469828	1559.7649572736802	0.04599688995955715	0.3615709489362841	0.060341013079432564	0.01679710441667121	0.0483024111480505	3.1078111181136897E-4	1.2183589390180671	1.9932168182310183E-4	1.4308621495325117E-7	1.2605185743309815	-2318.6883611261965	185.82356130763463	163.14318667519385	546.5316605093383	840.2077284743201	627.4998983406151	30	64	35	136	59	0.495043879502079	1.3685312245334116
1298020000	-113880.86838578638	-110894.97849743874	-2985.889888347641	-110894.97849743874	1641.0363736952058	0.04599688995955715	0.3615709489362841	0.053424860575812104	0.01679710441667121	0.046927537938342506	3.163599125311081E-4	1.1855106379699876	2.0522534985222368E-4	1.169956696794403E-7	1.1464657509459601	-2332.6224057448994	149.9393701856013	118.40556747143883	668.6403500438208	1222.0637147684547	669.97802801588	64	28	57	106	69	0.4819184925730252	1.3685312245334116
1298030000	-113916.48387481774	-110932.25025542444	-2984.233619393302	-110932.25025542444	1583.5191169887107	0.045061444933384986	0.36081290530724824	0.0633671835750251	0.01679710441667121	0.0447779525655969	3.1641720645720814E-4	1.173082452281469	2.059936945763185E-4	1.2840809876362416E-7	1.1992971562008967	-2337.3502274394045	518.7681875424546	153.63906865410283	542.6327360372628	989.2914469064791	611.6541558763902	3	88	37	142	54	0.48879793862135135	1.330774536234347
1298040000	-113898.57874918924	-110907.53172881463	-2991.0470203746136	-110907.53172881463	1546.5598387156697	0.04216810864899995	0.3615306970393036	0.061040845266388276	0.01679710441667121	0.03942487266264538	3.112269505162594E-4	1.1413135618952626	2.1035543842362083E-4	1.5829543874545996E-7	1.299021797934311	-2328.040607617017	162.59092340623107	147.79329397548207	95.04744958086916	802.3550124104873	563.3568475283765	37	36	14	196	41	0.48199906624709693	1.2501329865849156
1298050000	-113914.05715399033	-110930.05904305507	-2983.998110935261	-110930.05904305507	1694.7952910878175	0.044509552843735006	0.3615306970393036	0.05689522245489084	0.018721434184408716	0.04428351995089423	3.0160406589128556E-4	1.1775181877792875	1.9838371184083872E-4	1.6890444957900912E-7	1.4185323389964346	-2337.3182859710228	214.2462642804913	109.75497863788222	498.0027131738172	783.9774061031488	654.1451254588064	49	36	5	194	40	0.49115466115775913	1.3457215939624168
1298060000	-113922.99772582088	-110930.37032961863	-2992.62739620226	-110930.37032961863	1590.0969504483455	0.046474170548308255	0.3592444733649152	0.060990596621717325	0.01784695451894263	0.043491437912146914	3.1134056277324506E-4	1.1248299497085334	2.0927054551747484E-4	1.5581631897016963E-7	1.3100736215202828	-2346.2421253010675	436.90365251812494	437.4116172886046	172.24017758727297	833.4772433016404	572.6356511629197	7	4	81	177	55	0.4730632777074597	1.3457215939624168
1298070000	-113925.5750347759	-110939.78717810429	-2985.7878566716167	-110939.78717810429	1738.8138115983993	0.042070063274615335	0.35580314178380784	0.05994081810271739	0.017307686303430846	0.043491437912146914	3.1007412697098063E-4	1.1699020796261574	2.0462555700948354E-4	1.209384323415942E-7	1.2012134026735088	-2346.8257327566607	393.8402780195433	167.48939631419813	414.0287679225084	812.344439611843	686.273624524247	3	84	9	189	39	0.4730632777074597	1.251915253022912
1298080000	-113931.89415702107	-110934.62523667942	-2997.2689203416544	-110934.62523667942	1745.2331866968127	0.044602609569260286	0.3457795771964536	0.05807665546522858	0.01917263875573283	0.0474744631456859	3.102167266801362E-4	1.1182665016420361	2.0152448637125896E-4	1.4462596649623443E-7	1.2627351148488852	-2344.1092674112015	328.06886838370616	184.67999624518728	321.85566964797204	786.4874135492098	390.4587320190357	4	80	14	185	41	0.4685848897678084	1.1926085108578781
1298090000	-113880.74665923207	-110924.10236792691	-2956.644291305165	-110924.10236792691	1685.2585453052038	0.044602609569260286	0.379623308443537	0.05807665546522858	0.018221100101614967	0.040904334232812055	3.1978594035961066E-4	1.1398745520036402	2.0229739136052208E-4	1.2741601802601865E-7	1.2342807463227123	-2349.98560504908	557.8836708853838	84.54998060976673	192.20698328318514	717.3094614474942	595.9714969498895	17	4	61	176	66	0.4816907268690193	1.2903142754243255
1298100000	-113863.31993204018	-110923.56826609286	-2939.7516659473254	-110923.56826609286	1714.1341420452786	0.04411303305769327	0.3467818679226093	0.05975731566230705	0.01653259714551889	0.040904334232812055	3.158684465194363E-4	1.1639956307110542	2.001749855710238E-4	9.764302436828648E-8	1.156222427882544	-2352.096710615866	523.5302854252935	81.97848109822206	154.94859232151933	777.2549941576278	1781.3135596612383	6	2	74	236	6	0.4733285629255101	1.2075466314402312
1298110000	-113895.72539463438	-110945.07666020474	-2950.648734429642	-110945.07666020474	1815.4198510418105	0.04077124377272171	0.3467818679226093	0.05908655217927182	0.01653259714551889	0.04649867052214587	3.2430881402253475E-4	1.1763243924502393	1.964680779556133E-4	9.804658116583512E-8	1.1058877960732065	-2341.748276763812	264.33111581307674	194.26974003234582	133.5666344791498	730.6103683493833	515.7792064567424	7	35	44	223	15	0.4733285629255101	1.1401986137449507
1298120000	-113845.74404385964	-110924.88707856399	-2920.856965295648	-110924.88707856399	1842.9034143681095	0.04571613948518295	0.37040518776038556	0.06036911336942863	0.019028715605305214	0.043718926909537485	3.1844865520528406E-4	1.1801588665146783	1.9984814022866877E-4	9.450879384107855E-8	1.1343181876170274	-2333.99092844869	217.63847626114577	122.01897835533198	705.5720755142775	865.9079022950284	709.5168371822438	37	51	18	161	57	0.4884094288292064	1.1610581937363103
1298130000	-113856.73223539552	-110921.30777774034	-2935.4244576551905	-110921.30777774034	1612.516496925152	0.0447575937904239	0.37040518776038556	0.06001038600257794	0.018334627994240148	0.04155593459315221	3.1684323010915984E-4	1.199047372199021	1.9843401306731483E-4	1.0678724088282226E-7	1.2059568945662436	-2353.2306881774616	238.6169265555032	116.26135274434087	486.1090304186225	1067.7191693225711	404.69058862908304	34	50	31	171	38	0.48211516082853845	1.2414625984422574
1298140000	-113841.8160429665	-110894.92004244312	-2946.896000523381	-110894.92004244312	1544.9600276160877	0.0447575937904239	0.3600819540074881	0.06001038600257794	0.018334627994240148	0.04637240140092703	3.1999976649746707E-4	1.1445810824598766	2.0323380660580142E-4	9.909920296871766E-8	1.1398089108618394	-2352.455725028456	193.1527270727575	201.4364225998701	628.8655370699591	873.1402517235973	504.91750925205656	35	57	21	161	50	0.4820176609950854	1.2414625984422574
1298150000	-113861.94653954478	-110931.5972596484	-2930.3492798963684	-110931.5972596484	1522.1860999936355	0.0447575937904239	0.3677050069737528	0.06001038600257794	0.018699998851239196	0.04721232653839553	3.2566705112129255E-4	1.21695979528305	2.0734957558310772E-4	1.1059701006906159E-7	1.1947004369552074	-2355.9805149220947	577.9631461371805	161.55369954759215	528.3330596691917	870.3634862119353	556.1191566465909	2	89	31	162	40	0.4820176609950854	1.3280102027274
1298160000	-113823.3537992925	-110880.27488411723	-2943.0789151752756	-110880.27488411723	1561.4812346802241	0.0447575937904239	0.35772688411050396	0.05968505371156367	0.01763252806796623	0.04149059544675046	3.175136040521441E-4	1.1767185478296924	2.0223257468843646E-4	1.014986761938847E-7	1.2046012093757552	-2369.1067302075016	1954.4967735804944	156.85572054881882	700.9346925258282	1048.9610496656344	536.067776224487	2	86	48	147	41	0.48153024633113767	1.3019182382358168
1298170000	-113823.06119651819	-110899.06708334085	-2923.9941131773303	-110899.06708334085	1640.965038614249	0.047337975198552894	0.35769525907883415	0.061551799160084734	0.01763252806796623	0.040907292319087706	3.194048092644541E-4	1.155361020132035	2.0939964669386776E-4	8.740968680402318E-8	1.1153725499438996	-2350.9600786671754	561.8189305340701	158.4834013992162	584.672939472391	802.4070617552057	535.2448536659318	4	85	69	121	45	0.48153024633113767	1.2652679488277014
1298180000	-113866.27578175974	-110907.67813022107	-2958.597651538676	-110907.67813022107	1471.6712260068289	0.04085048085363859	0.36053145722471264	0.061551799160084734	0.01763252806796623	0.040907292319087706	3.2704388264424714E-4	1.1563326248455388	2.220673304043488E-4	1.1461267557602245E-7	1.1503535346705875	-2335.7358770968076	1396.9989588446854	172.3956079320983	859.490101465025	897.3347932060869	375.4592424698281	3	89	56	143	33	0.48124503042742617	1.3874952648563368
1298190000	-113931.95125010237	-110952.978867779	-2978.972382323371	-110952.978867779	1715.681240781595	0.04273400849981199	0.37502227098391294	0.06005973252491648	0.01698624953210468	0.043503534873679986	3.264781592834879E-4	1.1501008372734058	2.1733289550931808E-4	1.4527479581619177E-7	1.2529691983170068	-2340.7836117071047	143.63481147432032	213.48587536614627	592.094847108719	944.763790347792	411.7320727801005	4	86	51	152	31	0.48124503042742617	1.2608313243674263
1298200000	-113915.73426038952	-110952.39169010658	-2963.3425702829363	-110952.39169010658	1589.164246200553	0.04273400849981199	0.3490212830072855	0.055886550021741234	0.01698624953210468	0.045050392252621696	3.2751653763539977E-4	1.1240859956059384	2.1440251081235973E-4	2.4034283133437424E-7	1.6047681608389266	-2337.657921470609	571.2516677972145	139.46925728198852	369.43134385037865	790.789567248346	568.1647672060298	3	84	8	198	31	0.47404137456741563	1.2608313243674263
1298210000	-113914.00188967239	-110929.90852642748	-2984.0933632449214	-110929.90852642748	1628.5196621465834	0.0485784786044285	0.34595229212140294	0.057686642428937236	0.01698624953210468	0.0411155413484141	3.1257886595370207E-4	1.1573618288503533	2.109240311223865E-4	1.4042307088679212E-7	1.2744528062271192	-2344.451721845165	130.71296370987102	375.2026443972578	634.4335768360501	843.9429967309394	351.5966521485257	75	19	47	153	30	0.4864647016006404	1.2608313243674263
1298220000	-113911.31933673494	-110941.86899798564	-2969.4503387492973	-110941.86899798564	1540.031170390708	0.04567404006771725	0.38093408622510905	0.057686642428937236	0.01698624953210468	0.048345386162694716	3.164052380139484E-4	1.1094351292793507	2.1265935256837496E-4	1.2285929693782568E-7	1.1850244052941918	-2334.0087270098447	104.51540358341963	120.44442417011578	205.76934998987957	788.4166430266373	425.9313851082178	41	3	49	189	42	0.4903869721551997	1.3648856226460986
1298230000	-113903.43609271996	-110925.09552314281	-2978.3405695771517	-110925.09552314281	1477.017248528667	0.04403265437451642	0.3508873575856534	0.05781931025371855	0.018273429150450195	0.04712351594684466	3.1189946393998027E-4	1.0967570351034999	2.191053963387892E-4	1.0481248134039649E-7	1.097899241538539	-2327.6614329040053	232.53284955274114	76.19201767764604	196.55219586460765	845.455154346957	397.03078775156916	9	20	65	194	36	0.482396957792652	1.3435626894301205
1298240000	-113929.54857680481	-110920.26405302883	-3009.2845237759693	-110920.26405302883	1686.4811933971714	0.04024534421080696	0.3508873575856534	0.05083054725452361	0.01986568086775609	0.04706425053444963	3.054611976419535E-4	1.1248969788309442	2.0612262743694869E-4	1.411332807414684E-7	1.2411297892025488	-2331.0477539717804	201.18914351301237	134.83935509225563	151.46678319882847	752.0238925322641	1050.1722602476186	3	36	46	209	30	0.482396957792652	1.3193611641880614
1298250000	-113941.91976248092	-110912.96030017013	-3028.9594623107773	-110912.96030017013	1711.480720779336	0.043554409992871204	0.3631941429675698	0.05769440268568419	0.017812401181003617	0.042053369309843325	3.0525950121970593E-4	1.1831269226403465	2.1079946555707126E-4	1.7050967711573776E-7	1.3097768034572377	-2322.2679663732442	152.29812194642113	92.40651610191661	159.7853845021504	861.1160038641676	752.8471606959447	30	8	50	194	42	0.482396957792652	1.2371645810021294
1298260000	-113950.50220247653	-110937.47740290212	-3013.0247995744185	-110937.47740290212	1603.8468131904156	0.04220713565546269	0.3631941429675698	0.06443266344365098	0.01851488090369521	0.042053369309843325	3.125957463833723E-4	1.1151645762153706	2.2091161199986963E-4	2.1858389444882704E-7	1.4548669787277242	-2328.2894485191982	165.136570422633	177.3690371329753	201.34357661518524	868.1083057984262	591.2021973024165	38	2	54	189	41	0.48030622589168476	1.3318702240366558
1298270000	-113996.61138269864	-110964.97984505455	-3031.6315376440875	-110964.97984505455	1630.9244141409504	0.04220713565546269	0.348397023429629	0.06109887318084298	0.019978369062780433	0.04256242784199201	3.050067292316513E-4	1.119764678658133	2.1764819043427957E-4	1.7432108159699863E-7	1.3143623648379672	-2331.49982861339	123.33940334506288	218.54392652078536	245.61613490498186	854.3941992690486	383.67300393592603	81	2	9	193	39	0.4881674275905695	1.2982801696954565
1298280000	-113980.98798506336	-110959.98271659687	-3021.00526846649	-110959.98271659687	1641.2107840490414	0.04354279763381488	0.3648799665036694	0.059884095981268155	0.01790612292787337	0.04468530433366903	3.03592159160908E-4	1.0661940796189926	2.1474498025371354E-4	1.181045008393668E-7	1.147521313782677	-2341.2800571295247	174.9745682531712	145.87688685569074	749.0543595765004	740.071876161574	447.9934379975508	64	29	28	168	35	0.48260805173778065	1.2982801696954565
1298290000	-113910.5201622322	-110925.3810652546	-2985.1390969776116	-110925.3810652546	1655.3113987447678	0.04354279763381488	0.3648799665036694	0.05827853402055751	0.017883277836158024	0.04468530433366903	2.9140944009922726E-4	1.0538155198406123	2.0672146952000186E-4	1.011695899234122E-7	1.1670887815685995	-2337.827078531588	208.89425263185308	177.4789186383201	630.7621426814337	1000.2361694352517	280.79256100747153	84	3	65	123	49	0.4801886348526914	1.2852396410781457
1298300000	-113908.9590677009	-110916.31186059325	-2992.647207107646	-110916.31186059325	1776.0597986097043	0.04354279763381488	0.3648799665036694	0.05805436827704192	0.017723977200145114	0.04625592636450464	2.9501586969186565E-4	1.122781515504538	2.0561124407874267E-4	1.48107032213489E-7	1.3529358285753892	-2335.099352423848	172.26043050398633	515.3164693500229	631.667732675095	1005.7467497365492	321.30093593735324	91	18	32	148	35	0.4853614817953211	1.2636777023698116
1298310000	-113904.79041717143	-110910.38869869782	-2994.401718473609	-110910.38869869782	1601.457249729449	0.04354279763381488	0.3648799665036694	0.05870969318247811	0.017212778110016414	0.040663239147694014	2.856383747047939E-4	1.134998486813301	2.073849520718478E-4	1.1350756327608543E-7	1.2131220612166722	-2337.9089352361993	123.51402872823161	275.2749194630677	697.3391746508037	1017.6212112440213	582.6654767969003	88	7	64	129	36	0.4935209138410168	1.2636777023698116
1298320000	-113897.80683322677	-110928.3026894837	-2969.5041437430796	-110928.3026894837	1406.4824326184041	0.04354279763381488	0.3788063143784134	0.05870969318247811	0.018298927296569175	0.040663239147694014	3.024055131449721E-4	1.0899735757257358	2.2922363538104587E-4	1.025143099579358E-7	1.1189224510142695	-2320.3774578094362	164.46399661085556	154.3482634180523	716.1325518853768	792.0052206294376	474.1867083364448	91	4	74	114	41	0.4829084409076371	1.2956725992939973
1298330000	-113913.87026084262	-110940.11716077423	-2973.753100068402	-110940.11716077423	1419.2810429498875	0.04391377278853902	0.36412489948921195	0.05730625826755285	0.018096831035813086	0.04185575282143168	2.99784828148883E-4	1.135642923321404	2.2046764619833552E-4	7.665834895036368E-8	1.0204135812524013	-2338.1530804534004	170.34674927896884	821.3934278475238	679.6612136957847	871.3571120712909	505.04442156709604	89	6	19	146	64	0.4859111610698841	1.2956725992939973
1298340000	-113917.29226305443	-110938.25231519098	-2979.0399478634463	-110938.25231519098	1264.4502708074174	0.04329802797503306	0.36412489948921195	0.061316212044541664	0.01596403348576587	0.04474564366832956	3.112655844005713E-4	1.0961745363232585	2.2809799327224873E-4	1.037870370571133E-7	1.1124060324290737	-2336.1849274778383	155.15859016892844	578.878672697925	1108.4244512139614	786.6018811726581	525.2369423530135	81	88	28	99	28	0.48743177812481525	1.2956725992939973
1298350000	-113925.22708310181	-110948.88583537025	-2976.3412477315574	-110948.88583537025	1170.6457385674448	0.04231240581607318	0.3565653532878858	0.05903852588726759	0.019935924438120395	0.046826158030273415	3.17212136694794E-4	1.1738623270635855	2.3745478027056556E-4	1.4621983684269472E-7	1.3008185755411814	-2332.821469027708	143.82638067432217	530.8152150767487	968.3316305888538	1218.4456148224624	675.8403231993665	85	35	86	8	110	0.49528511338301945	1.394335875154753
1298360000	-113892.02380318266	-110921.7762939139	-2970.247509268759	-110921.7762939139	1093.137500531852	0.04291439823325161	0.35429697322867676	0.05903852588726759	0.01573755621932858	0.0454108017968186	3.210343976428376E-4	1.1201752237865754	2.5015187468551173E-4	1.1486258134084859E-7	1.1401365090552846	-2324.278773336568	168.47149206944547	277.0327764324625	715.1583657966252	807.7500563527004	554.0172614387606	87	2	139	78	18	0.4825709576331649	1.2212816619004099
1298370000	-113897.89585473586	-110923.75685619822	-2974.138998537649	-110923.75685619822	986.5420914830154	0.042842981309307034	0.35429697322867676	0.05986187596990168	0.01573755621932858	0.0454108017968186	3.1971740975063285E-4	1.1202624768036464	2.4365785986578574E-4	1.0724716593299455E-7	1.0947113549066052	-2316.0819251608523	146.44268616756045	618.3487916463075	1097.1032100934178	702.4254045768541	510.57000149749933	85	69	104	30	36	0.47730177383507505	1.3121814249189587
1298380000	-113887.66582554362	-110920.03473422784	-2967.6310913157768	-110920.03473422784	1133.2052590290202	0.042842981309307034	0.35939339423574346	0.05910927228291342	0.018123862852413766	0.045807072458821874	3.073339484809218E-4	1.1184653662389057	2.2822760688842657E-4	1.0213280405209553E-7	1.1204328747031194	-2324.0560132139863	144.726196122632	611.0297518802961	847.8107503484022	1272.2939559905117	593.1139469084176	83	78	16	38	109	0.48784459825894483	1.1542722702671928
1298390000	-113899.98384191531	-110922.86498871935	-2977.118853195962	-110922.86498871935	1098.9921335670354	0.043480713701972526	0.37562875384631533	0.05910927228291342	0.018123862852413766	0.04275848842729234	3.159880427188746E-4	1.1813709213336592	2.3120612080712922E-4	1.4933851596210716E-7	1.2705568841184927	-2318.628817838116	143.56781532670098	513.4427266791897	781.5889738605167	752.2126120419175	844.0633457200939	85	54	81	55	49	0.48564544235102486	1.320872544523849
1298400000	-113884.38027747249	-110933.82410488465	-2950.5561725878383	-110933.82410488465	1023.9689187517724	0.046556541151970665	0.36138080301508035	0.05910927228291342	0.017509327882730404	0.04275848842729234	3.3299863259492765E-4	1.158555463155372	2.3512548370027635E-4	1.31422766323775E-7	1.1931513970060759	-2324.787806077582	161.71943904298104	528.4238282822361	1020.3377358129383	961.6244004755517	410.0182643503627	82	53	75	68	46	0.48564544235102486	1.320872544523849
1298410000	-113856.86002314583	-110912.1207643153	-2944.7392588305165	-110912.1207643153	1249.5099180715424	0.049206660239179294	0.3680350194626852	0.05544194570258066	0.019564115212346703	0.039966867808971476	3.3488858420160824E-4	1.1703875339986276	2.3021996056655375E-4	1.753760475088043E-7	1.3288862379917181	-2304.9331920580335	137.210324072952	434.8826477919637	1055.5323917236922	870.0407783233087	401.3950894122475	92	36	99	54	43	0.4892833139050683	1.338646409744594
1298420000	-113896.54807208422	-110930.4941211682	-2966.0539509160158	-110930.4941211682	1324.1740500859926	0.04746676844835523	0.3847525659485567	0.06133276911688127	0.020558720454143888	0.04480948358786203	3.260829395174735E-4	1.1108449408571204	2.298257603942931E-4	1.3616191428156522E-7	1.1856512281164433	-2304.8507716080962	176.86157289920106	566.0623882471342	1077.7868817296267	645.0568666145383	439.44974102978233	92	49	100	61	22	0.4892833139050683	1.338646409744594
1298430000	-113861.55962653305	-110908.6754415185	-2952.884185014552	-110908.6754415185	1447.5194025255882	0.04368963051113404	0.3847525659485567	0.06336448245336045	0.016464630234113573	0.04757007692911908	3.306007479553159E-4	1.140148500423131	2.3434927652113272E-4	1.3037852041523843E-7	1.1814027485817038	-2310.7036500211484	145.16760354253816	574.8705395124357	1075.9261353793188	276.5383520069457	462.3185175615882	88	45	131	49	11	0.4892833139050683	1.338646409744594
1298440000	-113866.60809116406	-110921.57553023568	-2945.032560928372	-110921.57553023568	1436.2371056015234	0.04663137761193173	0.3847525659485567	0.06023797003636543	0.01886612709344353	0.04216545337212314	3.2078841871438816E-4	1.1441412314194777	2.272920598920527E-4	1.3435950783034336E-7	1.222626728766667	-2303.2738640586995	150.50175910853278	600.5193047579588	934.8985014565309	1014.603485409727	313.8696308369042	87	54	114	31	38	0.4892833139050683	1.338646409744594
1298450000	-113852.71956963434	-110919.49204422471	-2933.2275254096376	-110919.49204422471	1386.0894393114909	0.04454044950209499	0.3847525659485567	0.06023797003636543	0.019767743396631246	0.043702171226983486	3.1878740988980136E-4	1.1325564241060706	2.2165775667611605E-4	1.0815450636719867E-7	1.1182448530827773	-2293.562644470247	129.8427227850494	407.84856097391656	901.2962196394387	310.5384586864745	459.1284856475668	92	41	131	10	50	0.49052361370237874	1.2129901663959446
1298460000	-113838.89698556755	-110902.14178132462	-2936.7552042429306	-110902.14178132462	1433.214730694404	0.04375659161393437	0.3792663327808919	0.059191271538277315	0.016382320546907365	0.04620917733338547	3.334103226224297E-4	1.1371967525309423	2.285241163150334E-4	1.370564480390686E-7	1.2164793573966155	-2305.7315772389766	132.61200251564233	659.651138436877	803.1545407186883	650.7603114269423	396.04806176432714	92	32	153	14	33	0.49185031651261607	1.3222022803778264
1298470000	-113859.17577995209	-110910.09544309003	-2949.080336862051	-110910.09544309003	1279.861301146509	0.04700978042813731	0.3616122298066919	0.05977042448149847	0.018767543411135883	0.04663822545622435	3.3237457116716497E-4	1.133682880864219	2.3229355597777416E-4	1.365243038690164E-7	1.1768804287609465	-2306.801623650369	143.52105597861365	536.3432385021653	903.3718103432407	679.1652541660603	325.3813146357565	92	59	108	32	33	0.48967620396524947	1.3222022803778264
1298480000	-113898.4705306589	-110927.03553388623	-2971.434996772677	-110927.03553388623	1158.4500631740175	0.04415254554880163	0.3616122298066919	0.05948753143720172	0.018205639000486423	0.043994139278959954	3.411525866270504E-4	1.148690246613445	2.3637440406843265E-4	1.7906666971375926E-7	1.2896752721393672	-2324.644137758492	154.83995980229915	534.5558655268145	1067.1060491906044	597.9597506840199	370.5025303515305	90	25	168	25	16	0.48113317493087904	1.3091027578856476
1298490000	-113845.16231861233	-110904.18712552397	-2940.975193088361	-110904.18712552397	1188.165659741085	0.04313435903745719	0.3616122298066919	0.05616342795130704	0.017439394513979155	0.045426320706906866	3.442122680920873E-4	1.182159397162507	2.378789367511792E-4	1.657082591652052E-7	1.2757524448822075	-2309.5900009403267	120.1745066436016	579.4152003556057	937.3802681066308	244.61657013705357	569.4538446787798	94	27	163	7	33	0.4720690078755743	1.2281716850564675
1298500000	-113831.50818241728	-110903.19123665293	-2928.316945764352	-110903.19123665293	1137.8144481458203	0.0445348788642709	0.3616122298066919	0.05616342795130704	0.0182114145618758	0.04819798822573027	3.324716480901371E-4	1.1689952959629637	2.375930229536345E-4	1.2997065375789263E-7	1.2029183853197765	-2313.2892222960936	130.45851995865627	467.6330077779116	918.5595602558597	421.0762310823301	290.7242659615463	86	37	156	6	39	0.47704584704281605	1.2429623593379382
1298510000	-113872.91173126665	-110911.21134627583	-2961.7003849908215	-110911.21134627583	1101.9937079194203	0.0445348788642709	0.3616122298066919	0.05616342795130704	0.017451422767818966	0.04500826494876074	3.3623760514272876E-4	1.1885755439880767	2.462783274671357E-4	1.7140651370684227E-7	1.2788909719662807	-2308.897197521977	168.79678561743756	604.8864446347156	1738.0285966335387	939.6166773132397	384.1290440754121	78	74	10	122	40	0.47704584704281605	1.2876480479877506
1298520000	-113867.64508959537	-110918.50889259463	-2949.136197000748	-110918.50889259463	1178.1744487884368	0.045071287871686856	0.35569087570597224	0.05616342795130704	0.017451422767818966	0.043479448267457595	3.4169905500517695E-4	1.1279358363299525	2.4745507073717463E-4	1.46255865149936E-7	1.1668574308582846	-2286.219503899024	125.79581458843538	518.3195161962518	913.6719830343129	1081.8188617106853	344.1929830957882	90	37	24	123	50	0.48695974623575555	1.3419321450907271
1298530000	-113888.39549585328	-110937.99747904463	-2950.3980168086505	-110937.99747904463	1314.4953651332592	0.044936574971723924	0.3535404041650379	0.06129092259602655	0.01739410077960037	0.04300288272577319	3.3953151690355757E-4	1.1864683447324582	2.357403026048063E-4	1.4942211442937515E-7	1.1956709275993327	-2303.929149433494	144.00545926005827	389.6642902199416	515.4824819074067	934.3012764865442	352.5209610839489	83	1	53	136	51	0.4723769532041872	1.217974998366316
1298540000	-113881.87102559814	-110930.5978837186	-2951.2731418795497	-110930.5978837186	1247.3416479666457	0.041645890232268695	0.3395897362226913	0.05888447051546132	0.017905236881090015	0.04442602826215958	3.353843315814972E-4	1.164654432929438	2.3582038894388822E-4	1.6985436922648832E-7	1.2891342196578133	-2306.3762390399115	124.79538657040251	507.03413984382087	1328.6377711057014	1002.4739756703304	397.83155073720457	94	34	11	135	50	0.4790820833999273	1.355902294078664
1298550000	-113881.73958160829	-110922.809004737	-2958.930576871281	-110922.809004737	1280.3777908338338	0.04297351758854614	0.33594172770569247	0.053769222298671336	0.018759775025919457	0.03837164268026161	3.3918760573442965E-4	1.1700785452098663	2.4181364827355654E-4	1.588605023173078E-7	1.2471348467770071	-2315.709571187328	141.62291835796586	207.9977670868711	483.4658914074483	871.4477507623905	275.1485637058	84	5	23	176	36	0.4790820833999273	1.2909367262646447
1298560000	-113873.86174729322	-110930.71625325443	-2943.145494038793	-110930.71625325443	1081.4223401915856	0.0458976121633856	0.37163435704925013	0.05739504629001021	0.018372750736445467	0.04203412488152986	3.268972951563376E-4	1.188438549793361	2.464460333465088E-4	1.0577792240344685E-7	1.10537673209495	-2318.9477887127046	141.06432015121752	439.5440121172179	1040.4527875081583	1076.9435283366993	319.41425517627147	91	13	35	149	36	0.48629680824794647	1.3462677035213941
1298570000	-113894.45459218923	-110928.74469728145	-2965.70989490777	-110928.74469728145	992.5226959995879	0.04654693695920267	0.36936865573789185	0.06154186639615846	0.019320146724263187	0.04203412488152986	3.374545575970584E-4	1.1629400312643232	2.6002086643068E-4	1.8862931482039335E-7	1.3116845383917948	-2308.8012099105567	154.77334341509217	598.8111187874792	964.3415608628408	841.3077324515791	327.78927332880716	90	18	80	93	43	0.48709482363567813	1.3488028725042611
1298580000	-113862.73056602073	-110914.65043385625	-2948.080132164479	-110914.65043385625	1132.436645002214	0.04007449504045469	0.36936865573789185	0.059991680641830955	0.018248759060683788	0.0440653673792332	3.193289802601698E-4	1.137361528986518	2.422608084494687E-4	2.0367802118373535E-7	1.4833622910304836	-2308.6594371180827	126.34388236392158	692.0496463165334	945.7666567786745	839.241916246761	499.2982248327533	85	58	87	54	40	0.48709482363567813	1.30645662581941
1298590000	-113878.90107871202	-110929.8451408114	-2949.0559379006218	-110929.8451408114	1172.1462620392322	0.04905994390660247	0.3574259461205085	0.059991680641830955	0.018948760610681674	0.04512167951389489	3.2892844716951895E-4	1.139325961443444	2.4402149114221967E-4	1.32022214727712E-7	1.1738992960407997	-2307.6106298261216	124.18249889494999	660.7486613233824	1230.046279869657	843.1503310120669	278.7716091496953	91	115	30	49	39	0.48071009545897064	1.3509411039618717
1298600000	-113873.92371539114	-110915.121191401	-2958.8025239901363	-110915.121191401	1085.152313399664	0.04682741824646148	0.36433591770165774	0.059991680641830955	0.017076967830972012	0.04512167951389489	3.3238545939134873E-4	1.0980545028503232	2.578694156674131E-4	1.661113873916199E-7	1.2591594235452783	-2294.110433212521	132.95957726177255	241.7890593396985	400.53948368368333	967.5542957145688	293.98037930553556	86	6	20	167	45	0.4786808889437098	1.2430398725873064
1298610000	-113869.97878934059	-110899.79619674165	-2970.1825925989465	-110899.79619674165	1217.4341771874113	0.0465477235615666	0.3567414488658997	0.057433477995852335	0.018137765933056837	0.04499112787087255	3.376809365843816E-4	1.188883577303474	2.48023766670998E-4	1.6912521909951663E-7	1.2290555179495326	-2293.3058011405515	93.97525217476677	216.35729188231716	514.7842644938193	881.3115276782873	307.6196599829655	83	4	42	154	41	0.47727155572055263	1.1747344973693428
1298620000	-113857.99478159039	-110905.38480589744	-2952.609975692954	-110905.38480589744	1036.6787113543064	0.04479999373817008	0.35210993998342466	0.059673963392618046	0.018137765933056837	0.04380128212424257	3.331926876554318E-4	1.1203806289755969	2.499138207611426E-4	1.2927435931543804E-7	1.1434389339373228	-2293.6978605270483	140.30427227529978	436.2281209879466	777.1783548554658	1075.6718767937634	249.92314947978696	87	33	68	98	38	0.48472698675045595	1.165271269933695
1298630000	-113883.25511202082	-110938.83792129955	-2944.4171907212735	-110938.83792129955	1006.0725065622031	0.04479999373817008	0.3694104209923035	0.057630643608573104	0.019532395080386143	0.04587823449149692	3.3360197434252137E-4	1.146830018412124	2.596631046322969E-4	1.334022337922272E-7	1.1386709196034643	-2276.9845403167096	125.00168471106689	497.0236654819258	878.4638598861799	835.3756953710364	272.77194420064603	90	40	131	22	41	0.4841782665706514	1.2668980329125266
1298640000	-113882.48305547115	-110929.87258905696	-2952.610466414182	-110929.87258905696	1129.4279342392251	0.04479999373817008	0.3694104209923035	0.059091394717530804	0.019532395080386143	0.04587823449149692	3.61234920285091E-4	1.1020313641464214	2.6597209816553273E-4	1.5394992688170748E-7	1.1288040594728654	-2278.966636081784	126.51924854817722	498.04152169864085	739.1753263864706	842.5400520452722	246.689736374154	92	21	131	39	41	0.4747785671783441	1.260517150341402
1298650000	-113847.71317508262	-110913.52032114034	-2934.1928539422793	-110913.52032114034	1092.6683906132023	0.04032662688571384	0.35523623760313444	0.059091394717530804	0.01873401240074966	0.04603132109595678	3.429223678692843E-4	1.157385675242062	2.627913165883249E-4	1.435874406040148E-7	1.169538686461862	-2281.672424217351	145.15520542189063	488.55420582703704	683.8450679307357	940.0212586059318	314.31713996455966	90	29	79	90	36	0.4931904433042281	1.2725969011159175
1298660000	-113858.60035999835	-110917.71349267729	-2940.8868673210745	-110917.71349267729	928.8076699738242	0.04119716743424465	0.3489067654244191	0.056172723787559865	0.01718260161047512	0.04603132109595678	3.419102764666899E-4	1.1609609253788207	2.623259073397648E-4	1.5719930315491517E-7	1.2321070590954055	-2294.7354575982768	215.1232891664352	93.72291735580568	432.3266274360323	1075.060470235806	329.29980497624445	46	40	56	145	37	0.4931904433042281	1.2725969011159175
1298670000	-113878.24214481148	-110937.76184832383	-2940.4802964876476	-110937.76184832383	1146.0124547056878	0.04334143611776635	0.3765490728798781	0.06201637592370562	0.015375161089603422	0.04362709270724647	3.397137851293958E-4	1.1313530151373463	2.479475780960179E-4	1.303327682136112E-7	1.1282016304452707	-2291.2755557037103	198.256570626507	156.5694754949953	390.0031711522266	754.9166300717444	330.14687479302324	35	58	8	186	37	0.4903294689266209	1.313238925564221
1298680000	-113902.65339063722	-110933.96584829589	-2968.6875423413258	-110933.96584829589	1256.2621769128743	0.04279208883022072	0.36685856047170956	0.05610999147674124	0.017003188379578517	0.04362709270724647	3.371947810305346E-4	1.0973690450967324	2.420876147113082E-4	1.30762514043288E-7	1.10151391603749	-2288.9596974435553	210.12733521225746	92.55495685980436	468.8915515121935	778.9357933131485	431.64979784520176	62	27	29	164	42	0.4903294689266209	1.338791697191414
1298690000	-113927.66260931412	-110958.72671835513	-2968.935890958992	-110958.72671835513	1436.0697555369588	0.04634802003744326	0.372644903909481	0.05599122107429482	0.017829216713025058	0.04362709270724647	3.346834776275327E-4	1.1787561949034622	2.412208651922982E-4	1.8208033201246135E-7	1.269817481474286	-2288.1553732522434	136.69759500733375	167.71157263133054	433.33725093100685	882.4428664908714	335.67614330545956	62	16	69	122	55	0.4903294689266209	1.2568065591906854
1298700000	-113934.63157420102	-110962.27338218171	-2972.358192019312	-110962.27338218171	1554.6417408038408	0.048054283547622305	0.3722023383846787	0.061507704172145745	0.017829216713025058	0.043111458678231705	3.3855422011699936E-4	1.1454433696388926	2.4277412090883445E-4	2.1445262341040295E-7	1.3268622308428744	-2296.59371746893	153.72496420611873	100.69142085172804	387.47627701316486	814.2291450039002	525.1071004669442	52	33	66	96	77	0.4903294689266209	1.405225022766812
1298710000	-113884.78574475533	-110947.70356516847	-2937.0821795868474	-110947.70356516847	1360.3538132026943	0.048054283547622305	0.3651110708754218	0.05858893771509719	0.017829216713025058	0.043111458678231705	3.2898372445501917E-4	1.104842074539081	2.3715318441644057E-4	1.0794411396407132E-7	1.0765723569741816	-2298.9596869856036	121.894951164071	115.03671802485941	528.5160953484594	825.1332577581545	332.6976887733819	25	60	74	126	39	0.5012077085220414	1.4276680832849968
1298720000	-113878.70422660539	-110938.24531671443	-2940.4589098909587	-110938.24531671443	1180.1827623228285	0.043854123047993285	0.353268928526459	0.058439897063040876	0.017829216713025058	0.041016856751547454	3.468057818292471E-4	1.1432814329063392	2.606054958543032E-4	1.0413179744421407E-7	1.012190256688925	-2286.7586218619613	204.87859027804734	95.96277536753843	423.7208132353731	849.6860512201024	555.2261194618255	36	41	88	102	57	0.48184244777605345	1.2386658658836647
1298730000	-113902.74242260137	-110964.9970657412	-2937.7453568601686	-110964.9970657412	876.3963429059888	0.04549181933138746	0.367185885067061	0.05897187484538855	0.020377821252418653	0.04483533197914682	3.4825248735212324E-4	1.127941887949471	2.844838768542027E-4	1.4714410341120598E-7	1.15394910999678	-2271.4120209831217	201.650989014849	98.74874579291051	368.5367112586013	722.4954126848944	318.88632960926117	49	29	59	155	32	0.48309264996107526	1.3765840738792345
1298740000	-113903.27856653689	-110950.25032411252	-2953.0282424243564	-110950.25032411252	671.5269710183725	0.043978464031643474	0.367185885067061	0.0606328290101478	0.018123544161884914	0.044344508961662726	3.620432817211225E-4	1.165903674383435	3.065422645204528E-4	1.4679381440615534E-7	1.0930856825580508	-2274.302342863381	141.9542336134096	494.1992304084917	413.833510493659	741.855316769775	388.85437633440955	81	5	53	146	39	0.48309264996107526	1.311573378273127
1298750000	-113876.2184917218	-110928.62871477028	-2947.589776951509	-110928.62871477028	906.6960629902321	0.04601736529208814	0.3662701728928523	0.055802978001081256	0.018123544161884914	0.044344508961662726	3.455546882681354E-4	1.1436401040997926	2.841634864366579E-4	1.7880966775220333E-7	1.2715335338680247	-2291.797208003135	167.91341113218314	494.6791664247543	1203.498360431767	738.1186533626866	334.5543806528423	76	68	18	104	58	0.48572877761223043	1.311573378273127
1298760000	-113895.37200458208	-110951.19563901366	-2944.176365568422	-110951.19563901366	771.5312577923809	0.04523059695720897	0.3662701728928523	0.0551484129746215	0.018123544161884914	0.04513111681098949	3.4442889629081124E-4	1.1261609746955994	2.7927032230060583E-4	1.2146385197806238E-7	1.0590527675563703	-2277.0020982585975	148.2689445890536	400.3840765971919	497.80836701200514	691.125563570875	413.22307318195294	84	9	52	121	58	0.4886130613969482	1.3248272455047003
1298770000	-113908.93309333801	-110948.2948323189	-2960.638261019102	-110948.2948323189	706.2322662453395	0.044964779002921666	0.35502189232209724	0.05727597336443978	0.016381268176430572	0.04513111681098949	3.5271874706326695E-4	1.0589037552067695	2.970049425394327E-4	1.3015612139583425E-7	1.0342099401300104	-2271.5135648489136	151.12959320476807	187.21326268408404	619.4784159099088	762.3118524346264	347.48951148239775	85	18	50	114	57	0.47864848148738726	1.2065449035538502
1298780000	-113894.92857219087	-110978.74657718131	-2916.1819950095555	-110978.74657718131	730.9954267480227	0.044184652660907174	0.3588109422301991	0.05804817094202616	0.018738458574849882	0.04587655462796021	3.5214916675317817E-4	1.0649404803505214	2.8057079623762326E-4	1.2271686181673778E-7	1.0768640568569374	-2269.607819258659	148.09185582100963	389.2304701793678	704.7026697009109	834.7817570714337	432.32216903513296	91	21	40	112	60	0.47864848148738726	1.2712434609917889
1298790000	-113889.10582846375	-110954.22418628997	-2934.8816421737893	-110954.22418628997	948.2712086127082	0.04523525996286861	0.3659279761253656	0.06233596411089241	0.018738458574849882	0.048118956990832795	3.57797321555971E-4	1.1144015278197277	2.6900705960617127E-4	1.3640530814911498E-7	1.0962825270573926	-2280.819349550988	228.7108272690207	626.7233144819699	863.1203745439544	754.3888296377772	445.75457469747903	98	106	29	21	70	0.47864848148738726	1.2712434609917889
1298800000	-113879.79273442972	-110940.40632197137	-2939.3864124583433	-110940.40632197137	1025.8573436906913	0.04523525996286861	0.3762242047088144	0.056598386790249915	0.018738458574849882	0.04533464622495578	3.723045282466739E-4	1.1658167424869854	2.698277686631077E-4	2.391347104424933E-7	1.3411468822233323	-2281.2020199047984	140.6369878953191	787.2159257494753	1077.5512975894114	741.6447582109869	454.0166087716821	100	62	32	54	76	0.4773725216404022	1.226081411901465
1298810000	-113883.7172318388	-110930.86356435045	-2952.8536674883485	-110930.86356435045	1039.470034831018	0.049746660279974785	0.3762242047088144	0.05642762719538037	0.018738458574849882	0.04533464622495578	3.500587054476401E-4	1.0704305706508446	2.5334561119533944E-4	1.865799593826066E-7	1.2734351218791728	-2295.7956525632944	145.7590272554115	695.1990756588481	1002.1509468053495	455.23463951642185	463.9812180604145	88	164	2	33	37	0.47752304518839034	1.2378176850289886
1298820000	-113838.07047176333	-110925.71893924766	-2912.351532515679	-110925.71893924766	1102.9713902491337	0.04756291390737969	0.3762242047088144	0.06022733792876609	0.016099090138890503	0.04773359178523241	3.552330546431414E-4	1.0765091231790707	2.599013682081174E-4	1.3609229209987212E-7	1.157888726196732	-2303.782605331238	175.89761920382523	538.493056255753	702.9018486213195	1083.4820674578082	477.1771564708363	91	10	91	57	75	0.49676285710421836	1.3815479190278555
1298830000	-113833.38541227089	-110915.38428971365	-2918.0011225572343	-110915.38428971365	1004.6919718773482	0.04406803836494133	0.3650222204790963	0.06022733792876609	0.01990843819466816	0.04333044409776534	3.5190005179741297E-4	1.1265928502123645	2.6183313457257964E-4	1.6794337650837964E-7	1.2360137216846687	-2280.2368306384624	173.5055125890147	511.46863597217344	873.9277881011773	779.7351217969763	317.39649928888207	86	66	65	64	43	0.48515917536612607	1.2619450669629937
1298840000	-113822.04523238481	-110911.43719782974	-2910.608034555074	-110911.43719782974	1099.2840379989423	0.04406803836494133	0.3566787245983439	0.06022733792876609	0.01990843819466816	0.04333044409776534	3.6859806056751865E-4	1.130991623962866	2.688143383755228E-4	1.943072357725183E-7	1.2544840482564898	-2269.7688043552976	122.18794239098698	447.5964637213489	878.2622722603576	184.58502709620277	448.83424603346253	89	54	128	28	25	0.4850588824653712	1.3000523380172546
1298850000	-113827.5266585748	-110912.49081547723	-2915.0358430975775	-110912.49081547723	1263.9640723362386	0.04241655257748021	0.3566787245983439	0.059849482888299346	0.01733983554877651	0.04620249412517265	3.520104421769302E-4	1.1532938562717083	2.478631365084037E-4	1.149950311543448E-7	1.0708607755646646	-2285.7516348227873	163.5931238864661	159.81892988520022	757.8665781593514	290.8808564550801	357.8404179807517	43	47	186	23	25	0.48206114495233215	1.2909154611095996
1298860000	-113847.17987904786	-110923.0922807277	-2924.0875983201645	-110923.0922807277	1180.871531266771	0.046428867088881116	0.3580460892806614	0.058919616221092375	0.017019670091443975	0.04159406694320293	3.633636273349898E-4	1.1575965600859497	2.6690475162694096E-4	1.8924854971175798E-7	1.2537106509057843	-2270.7518591806293	199.37100143168985	107.59398175887787	655.411876376661	300.3372611871806	444.761995579797	30	60	180	29	25	0.48206114495233215	1.2909154611095996
1298870000	-113867.79655895563	-110922.26344580262	-2945.5331131530093	-110922.26344580262	1289.7617405547267	0.04495186863983803	0.3580460892806614	0.058919616221092375	0.017019670091443975	0.041794237721041065	3.5297862964492067E-4	1.1594907647387873	2.5327648090464687E-4	1.9766377428848898E-7	1.2566803438262522	-2264.5083843871257	131.5542304814697	178.3012169684846	632.4784153397176	305.02656932117685	478.13861198815437	33	60	179	30	22	0.48804276137034946	1.2101172864623044
1298880000	-113877.60825879067	-110944.78158213836	-2932.8266766523216	-110944.78158213836	1350.4282144480567	0.04495186863983803	0.3753264042852227	0.05880826428946567	0.018382969480019242	0.04241226709275067	3.614994923651311E-4	1.1719551509739619	2.4653104945524554E-4	1.5250523826010856E-7	1.1522761616109873	-2272.2736087221056	283.0574550790598	115.22570335129991	666.9903399289747	273.0522813218539	665.6070332109247	16	74	183	44	7	0.486011058639006	1.3411950474397265
1298890000	-113853.79036354515	-110921.57251055592	-2932.2178529892335	-110921.57251055592	1279.4930701996125	0.04419209976463783	0.3675140974563401	0.061062972496466875	0.018382969480019242	0.046130230250337946	3.6156778890899464E-4	1.1227747991903503	2.422859302924239E-4	1.7138166944428372E-7	1.2011434094041078	-2279.476303059497	262.92958400666333	128.63214106228259	642.9820113151994	423.2539368501368	554.0012605685952	9	80	180	52	3	0.486011058639006	1.3083750116134998
1298900000	-113825.23134667955	-110914.51568411864	-2910.7156625609055	-110914.51568411864	1269.3406395796012	0.04419209976463783	0.3675140974563401	0.061062972496466875	0.01934500511866539	0.04074167437308169	3.584815192525051E-4	1.197592430878664	2.3313191228078266E-4	1.634145292310536E-7	1.2343196907915366	-2288.3880887712253	165.5844367862612	115.57223974438193	821.1841165824414	434.08373542945924	518.1310032259088	14	81	190	37	2	0.486011058639006	1.3083750116134998
1298910000	-113850.26338177829	-110943.93497395815	-2906.328407820145	-110943.93497395815	1166.5006381154335	0.03935044873092797	0.36450208115038707	0.05987942954684209	0.019468991179895447	0.039643595289253444	3.5964800224075945E-4	1.145546729707372	2.4356231552126548E-4	1.8224391435796783E-7	1.286859911089229	-2278.9808948531872	158.04527105744623	145.86969045024762	816.1252417921269	327.66980819328086	653.4816958272916	54	44	175	41	10	0.4933671269474168	1.3293723559410613
1298920000	-113798.13465260834	-110907.19286049691	-2890.941792111426	-110907.19286049691	1132.3934564838087	0.04612317692491269	0.35872691694355724	0.061435176399279465	0.019468991179895447	0.039643595289253444	3.7888582484160667E-4	1.1830845680648676	2.588558566046158E-4	1.4577163928075826E-7	1.131684167113994	-2269.4906418693895	156.44213687043276	541.8886211482351	741.0462199651932	271.96577156141626	404.4493850141214	94	34	148	35	13	0.4915627382774101	1.3293723559410613
1298930000	-113809.85700269927	-110929.54477344312	-2880.3122292561507	-110929.54477344312	1079.8663218057923	0.04422992783987058	0.37166988739289236	0.05725244304978576	0.018444167938961455	0.046656618058814325	3.9027787092276285E-4	1.1872941322318606	2.517515974925773E-4	1.7672919943479228E-7	1.2377149962773946	-2292.6934998869897	164.9760632630855	618.7258590578447	699.7953675437993	443.28620230127353	377.5692728923106	91	54	111	52	16	0.4801062116838729	1.2543327323819125
1298940000	-113781.8902244773	-110894.1912504235	-2887.6989740538174	-110894.1912504235	1070.1458627633679	0.04579285276062681	0.35946764321726166	0.05725244304978576	0.018444167938961455	0.044830425994580245	3.5940181247579316E-4	1.144540047991964	2.456729689522545E-4	2.6013872884920076E-7	1.606447299076429	-2295.071830777065	176.74136678382976	575.9323888537813	1124.227450057709	864.2269526684912	480.44642986961065	95	36	37	98	58	0.48909804301142085	1.2566647450034383
1298950000	-113838.25084215494	-110894.64463271249	-2943.606209442449	-110894.64463271249	1028.3092523169055	0.0429319069922592	0.3577915697560884	0.0574156857354523	0.01793240812612595	0.04542309889012711	3.5813679508419575E-4	1.1589017587244268	2.5069905207476643E-4	1.8559056845131888E-7	1.2572625457093218	-2286.8926120661326	147.6672394930773	246.00295442132565	835.1274726258814	962.0366367036079	519.62066856117	68	45	29	103	79	0.48103387919078106	1.2542211609240426
1298960000	-113848.18574468966	-110922.57597798911	-2925.609766700554	-110922.57597798911	991.2461035398103	0.0429319069922592	0.35621404346307595	0.0574156857354523	0.01731752498898949	0.04542309889012711	3.6512026806169695E-4	1.1509904676911016	2.5829082425035395E-4	1.770796629166734E-7	1.225116438860174	-2287.026714367837	159.39156908292165	152.63144231670367	445.5720995840228	853.384285565395	593.9180361832875	68	25	52	100	79	0.48103387919078106	1.2250988860414247
1298970000	-113861.42737303616	-110931.73444049126	-2929.692932544903	-110931.73444049126	1151.5358090531636	0.044803620034260104	0.355855956569287	0.0574156857354523	0.01822315237720945	0.04542309889012711	3.7685488870700104E-4	1.1914296149532966	2.535488402469925E-4	2.3041333087220686E-7	1.3087260671332843	-2266.1815052936035	115.48966690397363	377.3048451594871	539.0826337878556	766.4223235436438	482.4962524606521	81	41	7	134	61	0.48103387919078106	1.291413642936971
1298980000	-113842.543271086	-110907.83934037838	-2934.703930707612	-110907.83934037838	983.0595181521535	0.044803620034260104	0.3678697276581252	0.06146098662007107	0.01822315237720945	0.04612729161952739	3.7781709378608097E-4	1.1742955299126538	2.663676277393634E-4	2.2776051919765887E-7	1.2587851376990733	-2251.716069251198	157.5171716767928	362.7366996862846	489.12537369357256	672.5953391536552	417.0480058486561	88	27	16	132	61	0.48550637022760307	1.1856490169441598
1298990000	-113860.82529818239	-110912.66537516	-2948.159923022399	-110912.66537516	1027.615060196318	0.04550898168001937	0.35343678651081084	0.056688550282199296	0.019183042993631952	0.04360400058118674	3.6563149644434423E-4	1.166291697441599	2.609960116598512E-4	1.7213041056200985E-7	1.157488151584649	-2267.6876269175086	150.49324259756534	348.46729130435904	353.89624760450187	636.379103664057	596.9517472386777	93	24	10	193	4	0.47375756306409916	1.2229167814502653
1299000000	-113858.89806514526	-110930.04445549006	-2928.853609655201	-110930.04445549006	935.1743242447482	0.04391672741892008	0.3625462802733494	0.05619226303667716	0.0193182340124436	0.04452987971640599	3.77147470147551E-4	1.2196781297284964	2.6068695547421693E-4	2.2910680885611757E-7	1.323487480472415	-2282.204657396524	121.3125623300406	351.08512615195434	784.8410086049687	733.3029124313339	547.3097719337634	85	43	91	37	68	0.4752136232478503	1.278160799537753
1299010000	-113865.46362600532	-110948.98713935184	-2916.4764866534842	-110948.98713935184	986.959691796534	0.0432398261016714	0.37169194128599736	0.05633498173449137	0.016233648459221692	0.04178091598307994	3.641540427083892E-4	1.140661160481191	2.546502747916463E-4	1.851915634164143E-7	1.2584747342671434	-2274.2905438171138	163.6673787978494	513.008747225748	968.1864837331067	389.6253851177004	591.4969747978918	93	36	84	26	85	0.4752136232478503	1.209923606199838
1299020000	-113833.7786145843	-110933.68340801205	-2900.095206572252	-110933.68340801205	1073.0923404908788	0.04338026265103204	0.38117801628484915	0.05880845579509149	0.017133406364693328	0.049605344591594734	3.567418308398106E-4	1.1250103074353843	2.5263858120232386E-4	1.6995607366096166E-7	1.2457430331997041	-2271.276918259568	139.23244168379463	460.90331606734827	1035.1327966046388	565.3816522598726	466.5385119441279	88	35	98	46	57	0.4834211135624798	1.2088895660135317
1299030000	-113867.03421196653	-110922.2641512315	-2944.7700607350234	-110922.2641512315	949.4939948128622	0.04445963100086464	0.38117801628484915	0.05866446549108718	0.017488859311485198	0.0441241479217343	3.725515813274809E-4	1.1546524705715444	2.692399667322859E-4	1.806170264459618E-7	1.173031635679266	-2276.2193781495253	138.86538885226187	356.38941384507723	852.5802439748741	382.2565688232323	391.2057815951962	85	40	136	47	16	0.482009940319156	1.364099518217553
1299040000	-113855.74544523183	-110916.98628594566	-2938.7591592861704	-110916.98628594566	769.8438942905761	0.046611608690049246	0.38834485501072047	0.06012088593285754	0.02031766043886837	0.04142298075972478	3.5176660287655125E-4	1.176256114675136	2.8196123030257015E-4	1.8012136463563753E-7	1.2292480391997556	-2269.5565357966184	131.10363330661758	539.3362695954376	1224.924708634565	623.8592712546733	454.6088468042892	89	64	52	67	52	0.48256177600847405	1.376716498016346
1299050000	-113856.26335696732	-110924.63046112648	-2931.6328958408412	-110924.63046112648	927.5317914881925	0.0425816247208699	0.3562432082300551	0.05870930907339283	0.018122013918733686	0.04297560633313194	3.636934257884064E-4	1.14148336051458	2.668102787810901E-4	1.8752395020638382E-7	1.2706853326256728	-2284.258374899933	112.28632976784942	464.14360692227666	729.3416148430473	966.3179815771888	524.5755295160749	89	3	108	75	49	0.477192546116249	1.3715739458500074
1299060000	-113861.99991602586	-110937.46183960211	-2924.5380764237507	-110937.46183960211	1127.6403942859993	0.041297577751146015	0.3506422000931603	0.0601866861400192	0.018122013918733686	0.042173526053378936	3.533524856598685E-4	1.214138693078899	2.4808033706267565E-4	1.5228819493818373E-7	1.194850807422545	-2288.7159673082565	140.5567879555863	554.1930066939628	596.9277455062272	950.5266660703596	413.74924693023075	92	5	37	147	43	0.4911502396663034	1.3249337858344614
1299070000	-113871.8816783829	-110932.88838668169	-2938.9932917012065	-110932.88838668169	863.6228388757158	0.04811258567919544	0.36537247970998177	0.060553638105793284	0.018918094080196412	0.042173526053378936	3.58739932402378E-4	1.1996763287708239	2.7600270027786143E-4	2.2729468600483041E-7	1.327588004293844	-2262.069263260718	145.44632320165834	516.6413233556548	653.0092066376923	736.7283616410526	335.9481529434331	91	45	7	146	35	0.4911502396663034	1.3249337858344614
1299080000	-113858.07017908325	-110929.80840791746	-2928.2617711658013	-110929.80840791746	760.8175057737536	0.046973479807082656	0.3727180426623666	0.06006547523364256	0.01910455465405902	0.048432131444378655	3.72129100462221E-4	1.1950357138121213	2.8593981359756635E-4	1.583035486300292E-7	1.1415209919097	-2269.0351375691166	145.38797088636483	223.31674077336922	520.1334421897732	719.0891304059802	354.0948709941228	74	20	4	180	46	0.4911502396663034	1.376924028196857
1299090000	-113843.80416717223	-110917.5596428112	-2926.2445243610223	-110917.5596428112	867.8214684969412	0.04704338060443712	0.3551868685624258	0.06146243625322059	0.01910455465405902	0.047693020027984964	3.711088546858299E-4	1.1433891335474862	2.84935630025984E-4	2.6552139385574556E-7	1.4360309834362195	-2268.21425182167	166.62165661711992	161.9838365821027	540.1985632662155	732.5847888068523	446.4175491001653	88	6	58	122	50	0.4890869755116174	1.3285905146501393
1299100000	-113878.27584694995	-110923.52028363541	-2954.7555633145334	-110923.52028363541	677.7102267434951	0.04704338060443712	0.3873077101063275	0.056985165810095925	0.019207945506761352	0.04509805446675638	3.5333611286159815E-4	1.1130788274171495	2.975202264579865E-4	1.3975758445708116E-7	1.0911990048570366	-2266.0759450920013	114.78374183179655	420.15254876082673	1249.8697335359827	650.3793455606365	488.5853484154274	78	69	9	110	58	0.4890869755116174	1.2995221811432323
1299110000	-113875.67066231396	-110939.19455158105	-2936.476110732903	-110939.19455158105	627.4650687401169	0.04556055680057481	0.3926606663824441	0.05895112438054437	0.018736460705885697	0.04509805446675638	3.4711249465690545E-4	1.09833716300535	2.831418318760925E-4	2.0131870078485057E-7	1.3068969542611315	-2256.272248360686	127.73645518754168	490.07152815604303	449.1794385196861	798.7900033867228	411.84105073163715	88	29	14	134	59	0.4895188512682085	1.2995221811432323
1299120000	-113867.10245744318	-110926.456022338	-2940.6464351051777	-110926.456022338	705.0773416048806	0.043165659207429506	0.3576793540486876	0.05895112438054437	0.0199300435084541	0.04509805446675638	3.550045600283106E-4	1.1391286846410227	3.0420053276921673E-4	1.4332567796527987E-7	1.103990554447997	-2268.5019818330657	120.70045866865473	152.48461921329383	617.4724165096584	613.883416479798	366.0174335968372	59	32	29	158	46	0.49139454412571	1.2995221811432323
1299130000	-113867.42577150595	-110946.50244486165	-2920.9233266443093	-110946.50244486165	664.1341809248705	0.04609745127555318	0.35761954534959195	0.05577790765263046	0.0199300435084541	0.04509805446675638	3.4560021905740134E-4	1.134096472958121	2.7559879523522153E-4	1.3523269027497132E-7	1.1387747339928962	-2274.0200939301494	364.3873848341907	123.08940997124039	519.028735992491	704.5994285320724	499.27940486786196	7	73	76	133	35	0.49139454412571	1.2995221811432323
1299140000	-113847.81893244965	-110915.41662752016	-2932.402304929492	-110915.41662752016	744.9675740053901	0.04217670035555091	0.3774764274434791	0.06426684838495843	0.01966203920299613	0.04438338841009462	3.419243574635781E-4	1.1027659462490949	2.762513768000264E-4	2.2314846862843287E-7	1.3892753074813804	-2265.579207601538	231.8234900738003	94.00967001688645	93.21585417424447	766.8462151557519	436.73620152720684	16	60	12	189	47	0.4746521885599084	1.2995221811432323
1299150000	-113872.62796726977	-110943.88825658163	-2928.739710688137	-110943.88825658163	614.2659531957594	0.04088500930680927	0.37166878986005314	0.05910174714835073	0.01966203920299613	0.045373936773928536	3.560675637300106E-4	1.0883575924885454	2.9868620946556137E-4	1.6249256897505395E-7	1.1726101806855207	-2267.9041231715705	133.12902638556042	133.0432178496689	444.2696309727357	788.9053254627628	414.2832245322403	34	58	18	157	57	0.49144577694891645	1.2995221811432323
1299160000	-113870.2280757322	-110941.74051481736	-2928.487560914837	-110941.74051481736	586.0647609085476	0.0408687351103395	0.35166619875922533	0.05910174714835073	0.019092997309736678	0.042250999220367874	3.52656220287241E-4	1.1110686574642183	2.978080927924809E-4	1.7081815924524477E-7	1.207012844519329	-2255.394165829939	297.35397423416384	91.28442429459105	467.8435218199782	768.208272021597	447.4469100145508	7	83	18	159	57	0.4871653981244624	1.2995221811432323
1299170000	-113843.28937888338	-110936.52579061515	-2906.763588268226	-110936.52579061515	651.247809908512	0.046949251079497226	0.3588278801880951	0.056092508434347946	0.017887399367018532	0.04549770845295132	3.5730152794248153E-4	1.1649263429322652	2.919524541534171E-4	1.6030881643689364E-7	1.2195753467280537	-2268.846175583011	169.16301175687605	113.41492560109602	611.2530454531283	938.8577804468224	396.5794907000517	12	79	71	107	55	0.477188436316447	1.2535055476373362
1299180000	-113862.49968610948	-110932.53824674942	-2929.9614393600614	-110932.53824674942	658.5396852440568	0.0390347685542883	0.3584119684463281	0.061070679023635534	0.017887399367018532	0.04300769484924052	3.499524334030371E-4	1.247762602962538	2.661820880860011E-4	2.457093365694495E-7	1.4885372614668744	-2275.6346963489304	337.2958099139867	108.09664673543573	623.2176045725391	856.4540896179267	366.54104468135876	10	83	98	103	30	0.48681479594231947	1.2523220729952618
1299190000	-113888.56572542147	-110948.51982045847	-2940.045904962999	-110948.51982045847	798.4080042721581	0.04516041391886971	0.3516419963719922	0.061070679023635534	0.01745183740597943	0.04239990637803086	3.399353438212831E-4	1.1628678346726515	2.45493690040225E-4	1.2659730959298915E-7	1.1226816647731557	-2289.6754651568153	177.15890098029118	111.46651295435743	481.0553683587419	817.7063481538328	493.7868342125536	12	80	55	145	32	0.49237445551599746	1.3429658082899574
1299200000	-113868.44280634144	-110937.75862202745	-2930.6841843139855	-110937.75862202745	768.1533985818014	0.04516041391886971	0.37010919383380525	0.058183553348778276	0.017588873416186493	0.043297753328001995	3.4228888983643685E-4	1.1181643354597437	2.5667688939740897E-4	1.5600444527602615E-7	1.2483212219393687	-2294.775918078507	129.24425062711165	101.61146887599664	796.8388756035567	949.858244593892	577.292206343808	11	82	98	55	78	0.4940257917506907	1.4142426117644609
1299210000	-113867.38123261512	-110957.11760231697	-2910.263630298162	-110957.11760231697	837.2446920515632	0.04516041391886971	0.3708255870646064	0.05681432592487406	0.017588873416186493	0.043297753328001995	3.4251474294075073E-4	1.1289147769271555	2.558718375413464E-4	1.2917348182438396E-7	1.1479717277493715	-2282.7084559779705	319.0095870431005	108.7324299092114	418.36149354654367	819.2599313163779	530.5245857017533	4	90	36	131	63	0.4940257917506907	1.2895286598248217
1299220000	-113872.05375374171	-110951.78621941998	-2920.267534321724	-110951.78621941998	815.4768738993798	0.040708554505578386	0.36981314590854786	0.05752416167526826	0.01833285213564173	0.043297753328001995	3.392268413306038E-4	1.1378965253420008	2.5586014687460385E-4	1.3193184672562808E-7	1.1823578402654231	-2304.8904482484827	224.33462595769663	125.65839052393818	504.81421603387616	926.6813346066456	553.9041676302115	5	88	42	134	55	0.4808093269775984	1.306584319783236
1299230000	-113879.17869843054	-110950.49434755192	-2928.684350878618	-110950.49434755192	833.2780243358683	0.04385699635483936	0.35347037935987996	0.06060956629813233	0.01833285213564173	0.04328424090119513	3.3896867067176133E-4	1.085443558268603	2.4548433387172315E-4	1.4827857663559242E-7	1.226144318622335	-2309.627653019474	154.48551058509113	148.4313674467283	679.6237859665147	772.0100242192219	455.6000658931912	14	75	82	125	28	0.4856624914917753	1.2384559031929159
1299240000	-113837.2726167254	-110934.79479014131	-2902.477826584092	-110934.79479014131	1146.0373542006423	0.04347465236017833	0.36030531550678263	0.06125737079539978	0.01828369327771293	0.04353258092201004	3.354394500531987E-4	1.1236384883393336	2.2994650050859583E-4	1.1550846594047091E-7	1.1540890149594367	-2310.3467652409695	165.4115383557094	147.39608770766333	802.2263527840918	767.2064326920572	721.1646330690397	30	70	116	49	59	0.484885807852927	1.2384559031929159
1299250000	-113850.45385790663	-110914.7746586495	-2935.67919925713	-110914.7746586495	1033.0985486812415	0.04337636059197808	0.3591589497879675	0.057535048294448096	0.016569953634671335	0.040480495186921504	3.397558529104262E-4	1.137235745482571	2.319196583192866E-4	1.5452812499390898E-7	1.2308311766572777	-2305.817264652862	53.22936381185284	139.50686313089955	528.6678824407295	1000.4087142435231	621.0624381705298	2	89	38	132	63	0.4801237429508586	1.2064103092313212
1299260000	-113810.27454240453	-110922.82141418404	-2887.4531282204894	-110922.82141418404	724.2284635370232	0.04337636059197808	0.3591589497879675	0.05796487938427146	0.019557712193552308	0.04396147519469519	3.4684907105269453E-4	1.1336244783861633	2.5331514842679754E-4	1.1470376886058384E-7	1.138365297109324	-2305.6299077781055	189.58014324953186	129.01665815600418	576.701849632995	924.520977707982	596.0832008792612	4	89	24	147	60	0.4785989716252456	1.225094868707437
1299270000	-113835.28970716821	-110935.82276933717	-2899.4669378310414	-110935.82276933717	766.3406757732497	0.0437239710537244	0.35274581806219324	0.0539599180635832	0.01903412039593755	0.0428970632885467	3.5027066754854185E-4	1.1724587988516773	2.6056891958104936E-4	1.0408909125099209E-7	1.0663618490167597	-2299.6000575304697	140.28983856584952	153.61400948481847	375.17931465610195	820.7760360902168	446.34574689866514	85	8	2	185	44	0.4785989716252456	1.225094868707437
1299280000	-113829.62441385283	-110931.28544671675	-2898.338967136082	-110931.28544671675	788.2545771617375	0.0437239710537244	0.35274581806219324	0.05990530202174397	0.016641066621938313	0.0428970632885467	3.5261166953750244E-4	1.1157145339445105	2.621178717842297E-4	1.1282415298379629E-7	1.0977776122626306	-2299.10397020779	142.84754132117186	129.81928951912923	697.1086881528794	897.9922960927187	498.70735578285604	50	45	1	175	53	0.4723051449524919	1.2852053151792473
1299290000	-113806.48535181338	-110918.0795374915	-2888.4058143218745	-110918.0795374915	802.7330052456646	0.0437239710537244	0.35274581806219324	0.056085617094023044	0.016552228783862456	0.0428970632885467	3.65695433512372E-4	1.1653779417175716	2.621879842597095E-4	1.477631153578839E-7	1.2190287431294269	-2302.8246084919874	148.5373085436035	116.22285440855346	124.30904519481106	804.2426112535163	424.6367537511812	57	14	23	203	27	0.45984796686699025	1.1642573881824327
1299300000	-113827.32771744655	-110925.44192740765	-2901.885790038897	-110925.44192740765	873.436000323437	0.04273666560118413	0.34500783159880694	0.06281921905702474	0.01577694468154345	0.041192567110020464	3.496056624409734E-4	1.1249856622905294	2.3959242909343933E-4	1.1104210775680386E-7	1.105188554356114	-2316.8316802988684	121.58117047753825	162.98721685973575	209.68676748056436	720.2144150845586	627.3175799491123	6	77	7	230	4	0.48379032184439236	1.1642573881824327
1299310000	-113859.30616427884	-110934.11723372315	-2925.188930555683	-110934.11723372315	860.6492636968002	0.04480698331546089	0.34500783159880694	0.06025117983776112	0.019536114205018856	0.038350383208687874	3.5308829054820804E-4	1.1114133275375426	2.487410613519605E-4	1.398515845592971E-7	1.1640188018885709	-2310.8766791387093	158.24739452311903	124.31660972759323	526.516943861692	909.4198080033445	403.18823390944874	24	69	29	158	44	0.47882001487348247	1.3210448654531506
1299320000	-113844.57693055108	-110916.50605139071	-2928.070879160366	-110916.50605139071	855.0608180251472	0.04658040375210509	0.38617245085172336	0.05879049288638536	0.019536114205018856	0.04375219547065968	3.56358231761278E-4	1.1838194449371047	2.4354652244270607E-4	1.4201688998407106E-7	1.1730861910706434	-2315.625326985886	96.00347298640996	114.29666079201866	490.3265171010303	742.3149697347632	1417.2165727083707	23	70	1	225	5	0.47882001487348247	1.214472334720678
1299330000	-113838.43188510573	-110930.04967136309	-2908.3822137426405	-110930.04967136309	804.1845651147131	0.04628881078633701	0.3591717694068812	0.05879049288638536	0.017711982458979852	0.04375219547065968	3.378012913139766E-4	1.1805956742665722	2.462587578620103E-4	1.0680052448398344E-7	1.096624123122528	-2300.0363072742325	225.9618512824265	122.603440458325	302.1679811154379	856.8547901402688	419.95182665804714	8	81	5	184	46	0.4784700316756135	1.2587921653967202
1299340000	-113832.16865937505	-110916.24576404877	-2915.922895326274	-110916.24576404877	921.0411867023379	0.04347837581793765	0.36076347914312	0.05830967749988346	0.01778240410658299	0.04245759285791481	3.440406239701449E-4	1.2252803219343154	2.4471075187123723E-4	1.4299973269595854E-7	1.2217436415263425	-2308.1786068155616	205.83683926448793	151.78954277315214	221.81880525359085	807.3782646239404	520.5348621290498	8	69	18	175	54	0.4883555197622303	1.3384025614989876
1299350000	-113840.73196193326	-110939.01354960569	-2901.7184123275715	-110939.01354960569	883.9732864396425	0.04475680292900949	0.36473717089328506	0.05830967749988346	0.017483580622342385	0.04201914279191619	3.3721947144486035E-4	1.1394062329093118	2.4485577467673095E-4	1.117565584516253E-7	1.1235863892626767	-2298.746023341263	190.06073144776434	82.2060803581576	172.63616861402906	742.3716082830916	386.14131646332754	9	43	46	181	45	0.4934930234375818	1.3384025614989876
1299360000	-113869.64380991127	-110923.37238578542	-2946.271424125857	-110923.37238578542	883.368119667532	0.04358010589867008	0.36473717089328506	0.059831354664996485	0.01656868075015727	0.04201914279191619	3.373218257838165E-4	1.1680715027964546	2.486956229273261E-4	1.6677237411109664E-7	1.289881340494176	-2309.1725640322775	280.3729825329129	95.16646301552386	221.6327223417918	788.6314272474015	499.8001439548052	7	49	43	181	44	0.48996309703639257	1.3001589345411428
1299370000	-113880.92761987179	-110947.64554904403	-2933.2820708277545	-110947.64554904403	840.9449828682091	0.04388054152257972	0.3550562255262923	0.05870551950281308	0.01656868075015727	0.04444923964317402	3.4012511315381275E-4	1.1082558470564763	2.630227771003014E-4	1.3185404073569316E-7	1.173810483637118	-2311.00102529254	179.798994377727	118.35597174874178	503.0001984379671	858.3925846361793	379.76577684365884	8	68	52	150	46	0.4863256957698966	1.260926313398658
1299380000	-113877.2777747243	-110941.33994249546	-2935.9378322288367	-110941.33994249546	1138.8277959427103	0.044029945584403825	0.3550562255262923	0.05678536580032317	0.015543130112470806	0.043211993436083465	3.351222615842602E-4	1.0917832763834716	2.443332020282777E-4	1.4591980400303182E-7	1.20932094128591	-2304.919851825417	137.85837813640472	130.60697541842708	199.72639922715715	771.7594494017758	540.4414268620402	30	47	16	170	61	0.4810908510970688	1.3261141378686685
1299390000	-113860.67937236279	-110950.60692816814	-2910.0724441946513	-110950.60692816814	1190.967770962632	0.050585901370605035	0.36212796242342127	0.061425445452245736	0.0170753355523589	0.0445206915347527	3.4689416195522147E-4	1.148839987831198	2.453447161580071E-4	1.0611544187238646E-7	1.074641304183892	-2315.5672321460797	128.30223744322868	237.0204365307	308.12485323519905	758.5084484025467	356.0152149249784	69	20	3	188	44	0.46727696653882717	1.2239081007819008
1299400000	-113854.48126653666	-110960.47118354055	-2894.0100829961107	-110960.47118354055	1192.137150117142	0.04263621184961395	0.37262557808108654	0.06399564865888249	0.019351621077835977	0.047480285542009795	3.511649001317867E-4	1.1766447598351064	2.360940026701481E-4	1.0857735992022824E-7	1.1138141676027695	-2319.3065540898	157.44118520726025	246.54389258449092	590.3242524522018	1061.5890220576603	612.1538976564797	87	2	22	156	57	0.466942582555462	1.1169258785982006
1299410000	-113860.54412414953	-110918.7028525589	-2941.8412715906293	-110918.7028525589	1387.6999434915958	0.04494078670460479	0.37262557808108654	0.062329185580278085	0.01963237841928839	0.04518144839842112	3.449688282488448E-4	1.1637614450423273	2.2871266432289677E-4	2.0677100841071984E-7	1.375668610324204	-2306.451118107041	123.43755667127164	286.74881604660777	400.7487479059483	881.4029467214601	717.1203079515186	93	6	9	164	52	0.468122968611804	1.1049832147379712
1299420000	-113835.45997735058	-110920.76110942391	-2914.698867926662	-110920.76110942391	1202.286521019595	0.0427854780541777	0.3699532733763751	0.060184060483591435	0.017177188527675892	0.04327551666565951	3.387682323838973E-4	1.1859099798450172	2.332519788757926E-4	1.3238390235920485E-7	1.2277798897337562	-2321.7968353158003	150.42003711386675	158.67929057005944	268.04168256546654	848.0438812285124	503.4935652937249	39	46	16	188	35	0.468122968611804	1.1913367961703993
1299430000	-113840.57000989451	-110909.2417440364	-2931.3282658581106	-110909.2417440364	1166.9420662284867	0.0430609338146523	0.3560230900879807	0.06007177018249166	0.01781851892105041	0.044830748960043076	3.3887759331651735E-4	1.1328940037462556	2.3549413539361965E-4	1.972796850659029E-7	1.375274414348656	-2309.258651680233	213.11799723539085	112.54386946200287	373.6653022537165	934.840542043146	426.4593491848538	17	70	13	185	39	0.46577421971523314	1.1913367961703993
1299440000	-113843.59158971807	-110932.86756197072	-2910.72402774734	-110932.86756197072	1320.784869669231	0.04259489373452518	0.352962181782922	0.05662241955568685	0.017644003494279904	0.0409635711393098	3.4804870955745045E-4	1.1512585809769116	2.2772066043281355E-4	1.4120270689714984E-7	1.2184891076982376	-2320.1520914468992	389.50693318377006	103.81927197228715	452.87446624128097	937.6955269155595	595.5259006999313	6	79	1	190	48	0.4746952395511831	1.2680350131578253
1299450000	-113858.59354174612	-110935.1995519316	-2923.393989814517	-110935.1995519316	1381.9675578293086	0.04416662395764657	0.352962181782922	0.054796283478543456	0.015693876495158333	0.04407434712324222	3.4465087018239625E-4	1.1504245260575645	2.17464646463724E-4	1.0600180384931624E-7	1.0771437592216286	-2325.3199585844545	280.76700031738585	119.60753026023167	604.8147520683813	871.3146049411965	517.6182054515232	13	72	20	193	26	0.4770008190452594	1.257695408030346
1299460000	-113838.45396732962	-110931.84130734188	-2906.6126599877525	-110931.84130734188	1264.889477988092	0.04416662395764657	0.36060919820717147	0.06019913956810591	0.017637342314260906	0.04407434712324222	3.537744764720156E-4	1.154375420260985	2.2158042744867599E-4	2.629175249327593E-7	1.634168711639719	-2330.16046385997	209.99136447320294	111.14601343091047	344.73984558564695	859.1538791122769	510.40828116515723	13	69	20	181	41	0.478172365724602	1.257695408030346
1299470000	-113808.04963181005	-110903.12320633642	-2904.926425473641	-110903.12320633642	1375.9398169055435	0.042749905502299235	0.36060919820717147	0.05644992286379842	0.017313214773607075	0.044723215776275894	3.463962157303965E-4	1.2048123661810464	2.0806049616618982E-4	1.3673170819550988E-7	1.2446165437370722	-2328.12941974529	259.4768374943082	70.02745319188688	181.90390972794185	831.4900135954415	472.5193595154427	19	54	13	224	14	0.4852038498368009	1.3346910736082753
1299480000	-113817.26798605228	-110922.07507602395	-2895.1929100283332	-110922.07507602395	1388.6230282464962	0.04074698830850416	0.3639398939389361	0.05791500129376302	0.017313214773607075	0.04665769507553985	3.502481662899269E-4	1.1614454490771697	2.1313150945827914E-4	1.121031172126201E-7	1.154241936848109	-2328.916427960618	328.32016815121153	108.20402445792662	226.65801714371204	807.0014281952004	554.2335323242793	11	73	11	166	63	0.4753680703881288	1.2393342458062546
1299490000	-113795.06393873286	-110910.85017551624	-2884.213763216608	-110910.85017551624	1340.852372260864	0.04074698830850416	0.37265680956712116	0.06626411929080862	0.018882911186254334	0.04096001772544127	3.441536641153088E-4	1.2118889032528053	2.0865767303670008E-4	1.2227866283184612E-7	1.2075023587474338	-2313.563252082252	507.68973485553533	85.45865963222809	244.86118725003072	867.6067908343546	460.306708681659	14	61	27	192	30	0.48886525799305963	1.3043114514608771
1299500000	-113809.66283534585	-110916.82939898114	-2892.8334363647095	-110916.82939898114	1383.8897769745413	0.04240359265727157	0.3472486449515741	0.05235143409358028	0.018882911186254334	0.03998152192567968	3.485702625112338E-4	1.2182849283186385	2.065508630989667E-4	1.6600594563668473E-7	1.3539803526106713	-2321.0944480828366	507.09270312248066	81.76695631143085	186.03366822320262	1001.9168893052006	435.2961473448239	8	54	35	189	38	0.49475258192893107	1.2874414029663601
1299510000	-113804.87910511353	-110914.77551515431	-2890.1035899592175	-110914.77551515431	1323.5334682208168	0.04296575007727255	0.3485580089320836	0.05645706887976427	0.018360878485107316	0.04252658426941195	3.449133382362328E-4	1.2820756091185217	2.0622618789931614E-4	1.5018711717247292E-7	1.3148989987276178	-2327.0222845727626	277.20586739104334	100.45478040464232	265.194746266711	976.436078254996	584.795491713376	8	68	21	194	33	0.49475258192893107	1.3665622085392286
1299520000	-113811.73920045696	-110924.0331228507	-2887.7060776062585	-110924.0331228507	1205.9740271490714	0.04469275144798534	0.36103145525149755	0.055072418074573734	0.019107473176456464	0.040120093145162856	3.681243238514159E-4	1.2584021238588523	2.2214403725728997E-4	1.930713504911368E-7	1.376530805288661	-2320.9363815295965	533.0889801868296	84.09645372974632	339.5173128306348	951.4394825589696	581.576773307371	9	60	25	196	34	0.4981462786203859	1.436439974263717
1299530000	-113813.3937880233	-110923.2112133527	-2890.182574670598	-110923.2112133527	1187.565715900687	0.0441816544292167	0.36103145525149755	0.059683188428322737	0.018200740361924685	0.04384261019084219	3.514277648093983E-4	1.2643271253273083	2.1309622063209958E-4	1.73440818000587E-7	1.3757963158995679	-2323.120147334575	803.4947732292607	64.46112185964525	196.97832524248756	855.7270057003124	553.9104725616245	3	63	22	233	3	0.5032359762932902	1.3717074002337497
1299540000	-113835.77497184998	-110932.25667408883	-2903.5182977611553	-110932.25667408883	1064.519243823785	0.0441816544292167	0.3702156309501907	0.05822448822904625	0.018200740361924685	0.04627736834575857	3.514128579026268E-4	1.1874154501379484	2.08722345792399E-4	1.4062853941092194E-7	1.2554880489857256	-2329.662659245363	359.2611828602664	82.37852065054581	371.48141207413425	849.670596069191	575.8769367805426	7	71	10	230	6	0.4923138955642034	1.280555127114425
1299550000	-113803.16808009968	-110907.27476855497	-2895.89331154471	-110907.27476855497	928.7745430144113	0.04639348067126417	0.36885146100824856	0.06283171821022053	0.019848231320223942	0.04627736834575857	3.57305096823749E-4	1.2572772016619789	2.1722670552796984E-4	1.6800144298115605E-7	1.3521125901561724	-2334.676440040172	289.97691799463405	52.93641400490759	184.99711615909803	961.3002935955733	729.1681671461924	9	41	40	195	39	0.4916451170193215	1.3643490480337077
1299560000	-113765.04267726204	-110903.00240636131	-2862.0402709007353	-110903.00240636131	846.5250615030405	0.04381948971672917	0.36380371811872897	0.05743691717975521	0.018630097684829518	0.047154148299305906	3.528565370467849E-4	1.2497981697368787	2.1796358088466437E-4	1.32223386204224E-7	1.2895590246093898	-2328.023364664927	292.1633808158865	50.07713302753446	265.1638877501609	892.2142537065098	514.9605648885043	13	44	35	217	15	0.4914635976611338	1.3874065107378437
1299570000	-113756.34296416392	-110898.26059132871	-2858.082372835208	-110898.26059132871	1030.0412126483818	0.04581798425850056	0.36380371811872897	0.05631551128815356	0.015858063339314717	0.04652599684411611	3.5189474506908846E-4	1.2707999179509175	2.192797075096955E-4	9.050385443342444E-8	1.1225065351429175	-2328.353128963112	306.35087423179584	61.86406636971723	285.8448009814677	943.5853963327276	498.71538021505853	15	49	30	203	27	0.4914635976611338	1.2579579508972825
1299580000	-113810.42443525927	-110912.59084828992	-2897.8335869693346	-110912.59084828992	1164.8254927660664	0.04095451596622235	0.3596637202157099	0.060013030103139686	0.01755107950626432	0.04681145864677581	3.7199971875119477E-4	1.179202476345629	2.3780131072921042E-4	1.888008864758607E-7	1.353427153756902	-2308.8620371941597	400.03037532030095	86.45874428460688	264.7949086339941	840.1604474995387	431.134170662142	14	58	26	200	26	0.4876637204583117	1.3857591157004099
1299590000	-113851.07259041586	-110919.05702714864	-2932.0155632672186	-110919.05702714864	909.0646503159294	0.04403017880923015	0.35202415307344037	0.05804014549080042	0.01755107950626432	0.04096074081194471	3.599869406675026E-4	1.2910952734514862	2.247249082697175E-4	2.0944755200906497E-7	1.4019479086174622	-2326.9413143440534	672.941653719528	80.42842669507522	303.23928781344324	781.9911030705193	549.3727495975319	7	59	30	202	26	0.490060817862248	1.2874974065232254
1299600000	-113826.65437983043	-110919.78469319662	-2906.8696866338128	-110919.78469319662	1030.644363561072	0.04403017880923015	0.35202415307344037	0.05951063222004426	0.0199084523337851	0.04096074081194471	3.509830373198039E-4	1.261902032383134	2.1999072010432641E-4	1.3412898773116046E-7	1.2586708071524864	-2347.140169023913	287.0194047096423	98.79214909081097	470.69479829462506	996.2355545378134	367.68343006823204	15	59	18	206	26	0.490060817862248	1.2874974065232254
1299610000	-113821.76857488404	-110907.36694967894	-2914.4016252051047	-110907.36694967894	949.4944651756765	0.04969330911533362	0.3736288563743076	0.05951063222004426	0.018203292324188165	0.048186800102324324	3.4079946699731346E-4	1.2345680072917407	2.1221186296518208E-4	1.1533956809745495E-7	1.182996176633183	-2341.8855047502307	232.6873264506254	83.34177616489325	274.00133636285	858.1099032410835	486.76056912221236	16	59	10	210	29	0.490060817862248	1.3712429550102392
1299620000	-113865.46567718039	-110930.57902553081	-2934.886651649574	-110930.57902553081	938.0236004816994	0.04160432422025443	0.3559118141321882	0.06110122267830365	0.015618861565961623	0.04148181781245599	3.531466468304709E-4	1.2408260004775609	2.3520018004894168E-4	1.6413514075391386E-7	1.2658944562434424	-2326.367002630956	124.34229267476917	138.9394986048467	207.6685981330756	864.6534780960988	612.6237196945217	6	81	1	205	31	0.49441727124952745	1.3712429550102392
1299630000	-113828.97297852107	-110910.32492778245	-2918.6480507386173	-110910.32492778245	973.1991029982942	0.04239426905784	0.3477197544506465	0.058283753773761604	0.016739189012407407	0.04127130480822532	3.6361582495333646E-4	1.2356936243391055	2.4613053155267655E-4	2.1782611678201767E-7	1.4122510020102232	-2312.304594233275	349.86749398205654	103.09808169654606	212.2478507771255	801.582741402262	434.1729040849896	8	69	11	209	27	0.4865694078859875	1.3712429550102392
1299640000	-113811.41613609488	-110913.5183976796	-2897.8977384152768	-110913.5183976796	854.3432970188027	0.03976044362866028	0.36221750319880625	0.05495846618888548	0.017908721405570985	0.04127130480822532	3.6310274879373597E-4	1.2066518953300607	2.4360730501092126E-4	1.6737674810159789E-7	1.2782565816660116	-2309.117012101337	187.46920956435167	71.89544976857844	164.88992002094616	754.1961982022634	401.13543874688247	8	58	22	230	6	0.4865694078859875	1.2617619574592667
1299650000	-113866.65379904333	-110938.10923059165	-2928.544568451675	-110938.10923059165	897.7546783130906	0.04359433271745422	0.3650849225063573	0.057454767114150075	0.017908721405570985	0.04484290766815646	3.6177278503604117E-4	1.2015662554982172	2.4371572997835257E-4	1.568634128844609E-7	1.2188855700199361	-2306.205564526221	161.87123770293994	117.275370968367	376.42416759377045	839.863210767763	504.269030049272	13	76	2	209	24	0.5046518441173657	1.4314723917360244
1299660000	-113869.8109592496	-110942.53738312447	-2927.273576125132	-110942.53738312447	885.5097262512347	0.0419150548275326	0.36310207444294745	0.05728805624039803	0.017908721405570985	0.045396728075017115	3.53204746906937E-4	1.1190286712818163	2.4682599234951733E-4	1.1526124810620936E-7	1.072978266677921	-2299.660658174006	474.27910338292963	106.3049013434498	467.0504000728263	720.2597164800504	283.931753580894	5	85	9	193	32	0.5046518441173657	1.440417192986401
1299670000	-113868.11893298598	-110941.54209007214	-2926.576842913834	-110941.54209007214	1020.3682408817291	0.04436755084415483	0.3634375773542771	0.06016359544077062	0.01832761316376776	0.04285887238789622	3.5889570755291423E-4	1.1408328186202967	2.4470939129164814E-4	1.4647148267087695E-7	1.1658186317746564	-2285.532882611075	133.88591386364132	127.92588786279954	673.5973312928853	808.8121290400676	448.660333213118	7	85	44	161	27	0.5046518441173657	1.3723045705104746
1299680000	-113816.7219862045	-110929.1550173941	-2887.56696881039	-110929.1550173941	962.2274858617576	0.04461583505901949	0.3687314572673865	0.06016359544077062	0.01832761316376776	0.04285887238789622	3.595434053483622E-4	1.1858126453572315	2.4255691552533003E-4	1.3986833325725988E-7	1.2038118985847976	-2298.2152352424596	198.13381333215787	129.2646840432205	578.7638793588189	942.2662203369098	361.26731237088256	33	61	71	139	20	0.4774892652350576	1.3483864660234672
1299690000	-113809.18184544232	-110911.08847052966	-2898.093374912663	-110911.08847052966	924.0658417540615	0.04254041918166333	0.36020917213423614	0.05788812860876525	0.017994103076339033	0.042941644697900426	3.5529365295932676E-4	1.2651205449069747	2.3653494547963227E-4	1.1908969392648416E-7	1.142645869716672	-2310.4146050212967	132.65551730766114	319.59904599826024	574.3640865697857	884.2317770811051	536.7940576407934	93	1	27	170	33	0.4939313813440886	1.3274864907540829
1299700000	-113816.9590152528	-110932.0351416016	-2884.9238736511943	-110932.0351416016	835.791654849281	0.04658820583668807	0.3440234071782516	0.06072656927239298	0.017994103076339033	0.042941644697900426	3.643489874536712E-4	1.2332556682718494	2.4633915071168666E-4	1.321507788831535E-7	1.204416796955723	-2320.7723492077434	159.94485971880417	455.3795357207686	1102.06943191366	855.8576603818079	563.3969337784695	88	45	82	105	4	0.5007849054806021	1.376533890765506
1299710000	-113843.10274685001	-110931.0876708532	-2912.0150759968064	-110931.0876708532	952.8937925804769	0.043656927509066586	0.35827718705395684	0.05612314855321153	0.017994103076339033	0.04427339186264708	3.73093375556084E-4	1.2295823545035647	2.4202293889538773E-4	2.2441475979083058E-7	1.3847272487109719	-2310.1497517173007	127.24132305922258	507.2896487445036	1077.1925524830779	928.5026892353765	311.9013742858077	85	51	83	69	36	0.4959694199469692	1.3818497196446697
1299720000	-113776.6703537473	-110925.21463178385	-2851.4557219634453	-110925.21463178385	847.9072435795129	0.043656927509066586	0.36038141916580074	0.059325808412544534	0.017994103076339033	0.04470761991905154	3.7320585250797593E-4	1.2654736961069735	2.3057862952456036E-4	1.9669893425315205E-7	1.4137148959411971	-2314.984171763566	101.40475709296857	431.34010196878296	999.9804476016116	1165.09712095636	574.9797508495494	89	37	156	2	40	0.4959694199469692	1.3818497196446697
1299730000	-113771.76098099734	-110895.31870293341	-2876.442278063932	-110895.31870293341	775.0009891959329	0.04367155445342175	0.3535823504125081	0.05965774412395872	0.017165013052174806	0.044103865237372045	3.8119974017932135E-4	1.1972040135671644	2.457537626726925E-4	1.6096802270343833E-7	1.230855191984245	-2299.3068542383276	135.0796392209088	153.36200108571276	746.9486329242321	552.7649353043712	528.1200350067535	77	14	196	32	5	0.48703658926264215	1.2711312906938435
1299740000	-113779.55337786302	-110911.51780497907	-2868.0355728839486	-110911.51780497907	897.0085757138796	0.040652148833398564	0.3535823504125081	0.05965774412395872	0.019322751161441356	0.045444110930663736	3.8292791590158654E-4	1.2216271195862345	2.3756152384965992E-4	2.8861761669466404E-7	1.6017597599925482	-2304.8405459808987	107.70614086395639	539.9966044017381	716.8917378593396	841.401740790544	700.7984646624654	92	24	89	92	27	0.47296381956935235	1.2649743195145167
1299750000	-113778.85723103299	-110886.70519278203	-2892.152038250958	-110886.70519278203	978.5046492787501	0.04331834590916857	0.35624083409935875	0.05910612214303126	0.0178027046594738	0.042139337231649504	3.9087644433116785E-4	1.2858133599899924	2.338067644989962E-4	4.026775767785857E-7	1.7545805939018655	-2306.47574427436	113.98627616757376	621.8147083582954	531.1891255550735	890.2001655512661	435.29699951427347	94	29	14	161	26	0.48203043296939335	1.2835339992810333
1299760000	-113824.81689136715	-110908.4041947012	-2916.412696665951	-110908.4041947012	1031.28800612088	0.04331834590916857	0.35624083409935875	0.05910612214303126	0.0178027046594738	0.04094932637610336	3.761829842248686E-4	1.2698376344588314	2.251709066182831E-4	2.718469246578156E-7	1.5009643462042803	-2301.6595642115867	114.03660404452242	887.4170406607013	1048.4260226886688	1000.4515370095893	861.0900379020504	95	65	3	31	130	0.48203043296939335	1.2862387220471685
1299770000	-113763.95615526705	-110906.90364781389	-2857.0525074531647	-110906.90364781389	740.1589191318099	0.04331834590916857	0.35624083409935875	0.05682722002048487	0.01702950644655481	0.04393467582084623	3.8007155011060345E-4	1.265819946332781	2.339777669553311E-4	1.638475980405132E-7	1.2935737406756753	-2305.9228074019065	109.16201157365123	948.6321256458514	695.1794879086217	997.1806433020818	696.381601665831	94	4	47	128	51	0.4854231935443453	1.256462224213179
1299780000	-113836.95529401928	-110944.99061408895	-2891.9646799303305	-110944.99061408895	869.8836633529031	0.04331834590916857	0.3564577952708932	0.05682722002048487	0.017922647768871043	0.04576106263738109	3.797597248453261E-4	1.2139453503102378	2.4156136232789197E-4	3.087837128816555E-7	1.5717502865054318	-2299.083861939898	101.99954898041999	143.716644853576	627.0238972964543	988.0993614628393	558.7052215630374	75	19	59	97	74	0.4854231935443453	1.317049289226347
1299790000	-113825.30316652583	-110916.43864433549	-2908.864522190345	-110916.43864433549	934.7317254879641	0.05230629927117827	0.3626762347220241	0.05576639866415785	0.017258416780476668	0.0455309340168963	3.629054299334133E-4	1.2598912895014875	2.2485173635933132E-4	1.6716816886436902E-7	1.2760479596582086	-2317.0905039544555	104.40170856023519	426.0195977592633	849.6209537328808	906.9593606156523	495.4055138438908	86	22	107	74	35	0.48806609362934106	1.3233090757328927
1299800000	-113795.51064763266	-110905.86373985518	-2889.6469077774836	-110905.86373985518	1015.8488909482171	0.041204807338015	0.3626762347220241	0.059938462089052756	0.017258416780476668	0.04780519313617007	3.637618501613281E-4	1.269697192933199	2.254024498194472E-4	1.258643339652021E-7	1.1536219111938428	-2306.8570263333518	123.50604066574594	640.6331612797779	844.5110611250132	935.9077789978647	657.1660629126679	91	30	114	36	53	0.4891087653857046	1.3123816734090388
1299810000	-113806.80148488456	-110916.71097638941	-2890.0905084951546	-110916.71097638941	851.0023259358632	0.04524772498807285	0.3626762347220241	0.06016858116071117	0.017134207768978678	0.04679248704030036	3.6177775143700824E-4	1.1677234035577122	2.3838621675588407E-4	1.3920641553589912E-7	1.1880764940641781	-2298.0022839364133	117.19578356576069	611.4300517397656	789.0923500670428	493.6857887348927	879.0464807922144	90	81	118	34	1	0.4970182573736317	1.3168538414855264
1299820000	-113859.64340880711	-110933.66451357686	-2925.9788952302474	-110933.66451357686	848.0812889673857	0.044144764217502144	0.3626762347220241	0.06016858116071117	0.017134207768978678	0.0435997838143705	3.777557678652254E-4	1.203003489526272	2.5313635415798386E-4	2.446953759147801E-7	1.3670009955915001	-2281.8505729486706	132.4904961304467	622.0747115173476	712.1911727280001	1457.1695576486884	511.162858249492	90	62	98	21	53	0.48409241499070743	1.3552650279174876
1299830000	-113812.55045823842	-110904.81149747584	-2907.738960762588	-110904.81149747584	762.3947002224409	0.04525410835674676	0.3731941855282979	0.061324056873121015	0.01739143291708645	0.043859237182962224	3.632721488766013E-4	1.169767343417571	2.5919286574224996E-4	4.5476432364767754E-7	1.940991605309476	-2279.899087819639	116.34186092230674	361.24576862854786	768.2939778418483	806.4420287092242	545.0704774697672	90	42	112	50	30	0.4946485336918989	1.3500663024089383
1299840000	-113813.80572020491	-110930.30031979542	-2883.505400409492	-110930.30031979542	742.2933038941486	0.042670725423666414	0.36390752886124805	0.058476572326703814	0.015338528733821783	0.04199456154720452	3.564246604499129E-4	1.2028696442969196	2.5625506201878837E-4	1.539371372813561E-7	1.236946296977805	-2280.3430893283166	113.52191083010244	469.04024337982133	883.4493882206976	715.0076155819775	537.1326566017788	90	39	110	36	49	0.48682506580889934	1.2830174865020811
1299850000	-113788.60924022464	-110924.16818190344	-2864.4410583212075	-110924.16818190344	689.3153177363461	0.0427588911726428	0.37047730308276156	0.058476572326703814	0.015877150424142984	0.04199456154720452	3.711905081344864E-4	1.2441774637123948	2.5345223137105647E-4	1.755158192710135E-7	1.3407217741544848	-2304.0518587813854	148.0919009356332	428.4814487150356	862.6165973607364	651.5734911126397	483.8948040662265	84	50	109	47	34	0.48682506580889934	1.2830174865020811
1299860000	-113815.19355320129	-110945.63400267501	-2869.559550526281	-110945.63400267501	825.5981914619692	0.0427588911726428	0.37047730308276156	0.06276123743326308	0.016529630472201837	0.044550999766114825	3.866894206042867E-4	1.244049658128229	2.4655734607472227E-4	1.424096132396652E-7	1.1713333703060305	-2297.44597239406	142.66521437524798	561.4662047989154	789.3276054324524	249.16465036137026	490.5064602760678	92	87	97	2	46	0.48682506580889934	1.41225498680626
1299870000	-113821.52063442052	-110920.43337115401	-2901.0872632665155	-110920.43337115401	1033.649876809909	0.0427588911726428	0.35222005785553956	0.05523183318573866	0.016638901548574253	0.04607405394420241	3.8391501169472795E-4	1.2467584432149577	2.3980367820229152E-4	1.3101099280791972E-7	1.1161943318282583	-2313.998286960931	174.33799703489973	618.8322068538154	905.8305483276171	687.6681391603822	650.4197300649602	94	45	68	75	42	0.4977598293821699	1.366638078965302
1299880000	-113804.58564133565	-110932.2660881869	-2872.3195531487645	-110932.2660881869	946.5076065500208	0.0427588911726428	0.34259516621907365	0.05549572594847256	0.017022896288414878	0.04839506751471003	3.7744741186786674E-4	1.210991758875701	2.348032886401208E-4	1.4069417657825807E-7	1.171617253902956	-2299.329590077011	116.77641191202349	223.0031545349055	407.6254449730055	735.3620647961235	415.69281606538595	80	1	12	204	27	0.49092960609143005	1.2612414398940235
1299890000	-113836.59984303513	-110922.69714995603	-2913.9026930791015	-110922.69714995603	917.3747245348748	0.049210767266589954	0.3687773788359513	0.05549572594847256	0.018995424337432117	0.047028813346849115	3.8764724142540806E-4	1.1881732860988996	2.3120937306608577E-4	1.7021073561602973E-7	1.2316830532904581	-2325.451942031714	128.3084477841003	101.68943299111994	184.73318069367696	772.9088529998681	681.3445857473338	76	1	9	188	50	0.49092960609143005	1.3231493870055382
1299900000	-113836.86138313335	-110933.1854397802	-2903.6759433531493	-110933.1854397802	1115.395085986557	0.049210767266589954	0.3687773788359513	0.060986475746043704	0.017812055624544958	0.04584791211371358	3.8061623489788247E-4	1.232589248652358	2.3176194642985466E-4	2.162075686182222E-7	1.4136597110852214	-2318.859293854767	121.70075652057237	188.4909200708666	593.2546934102122	788.5508100096706	568.4172856992449	80	12	40	135	57	0.4875601690636277	1.3335908117931319
1299910000	-113860.57082765683	-110945.64644646917	-2914.924381187661	-110945.64644646917	1136.3109359487087	0.04848730262141725	0.3687773788359513	0.05921010701942022	0.018192122249402993	0.04584791211371358	3.698941084451725E-4	1.1437392269395437	2.319672053647867E-4	1.2624638714475119E-7	1.1211638498007657	-2317.532609631819	144.22914930581143	480.3185332635621	836.7352160354181	790.212895020608	464.0940564380278	86	13	33	158	34	0.4778840932159661	1.2839273718242425
1299920000	-113879.3671161798	-110959.66775744532	-2919.6993587344764	-110959.66775744532	1139.9331168469544	0.04345954612087673	0.371641203424748	0.062275514730524666	0.02040756808082878	0.042916330021671466	3.641648999676928E-4	1.1173817078732264	2.382706734270418E-4	1.4575818542863637E-7	1.1798244409777352	-2318.477308974735	145.27048334555928	558.1758327395523	674.9507846223804	693.1709007856125	488.7733213052665	89	39	33	136	27	0.4909755950682854	1.3593766509521943
1299930000	-113821.60155328957	-110922.09916095545	-2899.5023923341196	-110922.09916095545	1032.9429390956495	0.04403338707948971	0.3704614314305699	0.05801574050348893	0.016125693983297395	0.04845365448401376	3.7076986929877664E-4	1.1211380386914793	2.474885769042177E-4	1.224360610123837E-7	1.1205875242430858	-2324.3682015841546	165.06436630448027	192.3461327669755	790.4422207943094	763.4974028234016	364.20275038448426	87	8	61	139	29	0.4760911210126668	1.1823425035048993
1299940000	-113808.00183773787	-110931.3092618266	-2876.692575911278	-110931.3092618266	1010.4971412112927	0.04403338707948971	0.3704614314305699	0.061851288203961075	0.015640276964907544	0.04894880913089504	3.7625059453185887E-4	1.2014704169692403	2.3052661292310178E-4	1.2052052505932613E-7	1.1689187725699728	-2337.2653535373797	140.41164526215314	847.3497652657503	687.6580484197465	853.6546551789511	612.1109572684884	89	8	39	121	67	0.4930284543018554	1.2760919631624377
1299950000	-113826.2715681394	-110952.90316264592	-2873.368405493487	-110952.90316264592	1140.6625273135246	0.04403338707948971	0.3720971700954908	0.061851288203961075	0.017260164536554382	0.04804409061883219	3.7663870015953115E-4	1.2369610897625907	2.3064971850480855E-4	1.41309684467517E-7	1.2666840530327355	-2347.6997249906935	149.0500790786997	620.9341603787651	1272.716010761722	645.4158321129506	292.6024527500953	90	23	76	125	10	0.48234104354897706	1.2760919631624377
1299960000	-113783.36475625454	-110913.73186775518	-2869.632888499351	-110913.73186775518	1033.0063765598898	0.04411067655068575	0.3405353571108355	0.05447524582848777	0.018787609135101278	0.04581038012704227	3.616568605598799E-4	1.1748619743046842	2.3167855173762382E-4	1.0264503270193165E-7	1.1128372881466781	-2331.2738171853043	137.41841297929068	246.77847071611606	858.2759684088542	774.63514467532	662.6328499969509	69	20	148	45	42	0.4790442906392976	1.2760919631624377
1299970000	-113800.64830795341	-110924.1095258188	-2876.538782134605	-110924.1095258188	987.4345349671332	0.04615874487887719	0.37293491020934694	0.06247038286971823	0.018787609135101278	0.04507307586763285	3.652242635332578E-4	1.1990945419618722	2.409497487296874E-4	1.6838065660121742E-7	1.326217299502698	-2311.2295501045587	108.27792081556304	198.54571841073036	887.498681364561	508.90217385534464	398.4389736557661	58	31	185	26	24	0.47898253404324764	1.2053356016398555
1299980000	-113802.7056743613	-110905.63625584553	-2897.069418515783	-110905.63625584553	1242.1331825063605	0.04210104439426983	0.3557051085452401	0.06247038286971823	0.017974349420157087	0.04507307586763285	3.681711934027623E-4	1.1420702595669117	2.3791731375541375E-4	1.912800270160166E-7	1.3311155658226337	-2301.3349259941583	146.29584390250085	276.6030424527726	861.8848517419842	807.3747597885099	630.5426617574689	86	10	183	3	42	0.4825216022660707	1.26379913875594
1299990000	-113825.99789013546	-110951.13929271206	-2874.858597423395	-110951.13929271206	1192.9424681011762	0.04457050320221442	0.37511515026885994	0.056499964111655636	0.017775173501466384	0.04507307586763285	3.617242854092059E-4	1.1875918586041434	2.3935416948693794E-4	1.8158711156256742E-7	1.3853399921460865	-2314.0599355172667	200.29453305188258	167.4409002282151	940.0839271563053	1440.9399451492748	453.15800491981054	54	39	173	5	53	0.4825216022660707	1.3182544037018769
1300000000	-113884.35222466956	-110981.39755156545	-2902.954673104124	-110981.39755156545	1180.7616186468736	0.04515141564995142	0.3765052216112788	0.06017446567622261	0.018901670386133922	0.04522752139919164	3.666441854620549E-4	1.1074574868050187	2.4029390014699268E-4	1.341937446017036E-7	1.1314630531857597	-2301.8554223566043	117.0028474746953	160.81596256421918	675.6752654942775	296.2566008532922	475.0660666230263	66	29	175	29	25	0.48819342322027565	1.3182544037018769
1300010000	-113873.6544255967	-110942.79899266791	-2930.855432928792	-110942.79899266791	1044.5220441304346	0.04350334875668386	0.3718070808971226	0.05714948735148118	0.018881835226208434	0.04980995375419151	3.658298209040193E-4	1.1557800917526722	2.3637351903676272E-4	1.516688539288999E-7	1.1769531828319701	-2318.514748761667	109.34042907930595	221.40701418852905	967.4381802925002	912.9731159064272	383.9582182793885	80	11	90	94	49	0.48819342322027565	1.3182544037018769
1300020000	-113881.57860285386	-110959.81202573341	-2921.7665771204493	-110959.81202573341	1060.0588328141284	0.044284331906259196	0.3718070808971226	0.057697235630068226	0.01666935438470071	0.043886837622569966	3.611882052773308E-4	1.1280413185177556	2.341656827658476E-4	1.187374127873167E-7	1.084086390390565	-2316.1700661424684	120.08843463618311	420.3791973520766	863.66668705652	417.0993840570099	449.19197261044485	63	45	162	18	36	0.48819342322027565	1.2711768464161672
1300030000	-113833.6315030161	-110937.35637475256	-2896.275128263548	-110937.35637475256	1217.0926570128752	0.044284331906259196	0.3718070808971226	0.059743411758488574	0.01709272546525283	0.04345254114704441	3.689966237671705E-4	1.1273450213890235	2.375199027371536E-4	1.7764345237515028E-7	1.3168904801377	-2308.320157355826	125.86880006425646	228.74746718799443	814.4535877386443	439.1862953520153	460.2244227311219	55	39	201	1	28	0.48819342322027565	1.286712306375526
1300040000	-113817.3577045191	-110937.94417414475	-2879.4135303743515	-110937.94417414475	1198.8851240530425	0.04655912458722402	0.3665818572864214	0.05989574419603673	0.018397128257994996	0.0431989965004449	3.67191306353628E-4	1.159282639977269	2.2823032715412714E-4	1.2750749985372235E-7	1.174799403393024	-2324.190142375632	138.4983839417429	252.77984190045328	836.2062570888731	369.96784236184175	473.3536596900578	66	21	192	4	41	0.48819342322027565	1.2563136818942795
1300050000	-113796.8071181949	-110925.7981362533	-2871.0089819416094	-110925.7981362533	1039.8132145953962	0.042504824060594276	0.3490677180089492	0.055959595858152404	0.017803239835933456	0.04352992711909206	3.7682175765926145E-4	1.1477111747649205	2.4295553971933072E-4	1.6572494250445443E-7	1.2818225603858142	-2311.571373377994	139.33796713737055	202.8598786956494	790.4762927115083	926.0669371176057	467.65679625250516	65	24	145	21	69	0.48588930062958446	1.275851792320684
1300060000	-113884.26846997938	-110957.88551894898	-2926.382951030388	-110957.88551894898	1114.1574890941013	0.041596482052447044	0.3490677180089492	0.055959595858152404	0.019322795902319306	0.04020512978366863	3.6601999637584585E-4	1.1191596877369951	2.3367327995233431E-4	2.026687746953675E-7	1.3199383741417798	-2308.6468025277777	119.00308211723284	279.37651523780943	734.5498781677679	850.6587473986884	657.0555907403314	62	37	5	73	147	0.4972099778188175	1.3530068837901377
1300070000	-113858.81906415713	-110951.82169350071	-2906.997370656417	-110951.82169350071	981.5960723826624	0.04330636909032109	0.35893327599737584	0.0583404734250011	0.017407434104424763	0.04008163777363168	3.7986193599644723E-4	1.1631267053150862	2.488128346079033E-4	1.9716937677458863E-7	1.2939512499355323	-2303.1807808660433	150.80594888958333	433.62524050464253	947.9441153725124	902.4468854305167	362.3253213075987	94	12	79	96	43	0.48973780035498227	1.3530068837901377
1300080000	-113825.08691253795	-110939.73703967991	-2885.3498728580385	-110939.73703967991	1066.0683987690045	0.0449869018215041	0.35893327599737584	0.0583404734250011	0.017407434104424763	0.042728918571562	3.768134420949075E-4	1.175798750459028	2.347841358903493E-4	1.6704434225495765E-7	1.2816425858183478	-2316.025434027429	152.568900584105	726.6588501657301	1069.7876640105367	686.157937976673	581.8117418639838	93	29	88	95	19	0.475811141501631	1.2942695960683466
1300090000	-113823.20499656715	-110932.56122988832	-2890.6437666788215	-110932.56122988832	880.6707052303958	0.04463296254140346	0.364547604353157	0.0583404734250011	0.01694335841830334	0.04709205380840469	3.83287083097024E-4	1.2569618761670616	2.517682531322883E-4	1.7730909173973563E-7	1.2675488915025324	-2304.9684157937822	126.95603628743368	608.4456511620676	1064.6827443180073	658.289600306799	1074.0652892939058	93	6	68	154	3	0.47643242430394506	1.2462358561757105
1300100000	-113835.02837349851	-110938.58889273227	-2896.439480766245	-110938.58889273227	882.9262274886996	0.04463296254140346	0.364547604353157	0.05601100084457136	0.018262274871141158	0.04710747773192529	3.833860239088805E-4	1.201796656838009	2.5542542340176535E-4	1.8303418906781972E-7	1.2711552217587312	-2307.5692752484088	186.0201164578619	625.6375853715879	1848.6766405644044	781.5369799368106	441.86838121096275	94	33	24	132	41	0.47643242430394506	1.2431917744204355
1300110000	-113810.04743118538	-110930.64882749722	-2879.398603688151	-110930.64882749722	936.3908503904128	0.04463296254140346	0.36176662065459103	0.056926954964422606	0.015625612321413983	0.04710747773192529	3.7867052035237036E-4	1.1941069051721602	2.4793105410308525E-4	1.5081355354329277E-7	1.227023900415247	-2316.8934525265645	119.88827542753474	288.66573411526326	882.694338225242	812.2723524569353	465.8769289079512	80	14	28	159	43	0.4746517592812044	1.2431917744204355
1300120000	-113823.77326132536	-110947.81292358512	-2875.960337740241	-110947.81292358512	807.8989574191177	0.044806060207276815	0.3750787141594708	0.06037601540594051	0.020633303783109458	0.044483410795261843	3.709417674906299E-4	1.2032421202330228	2.555822921443638E-4	1.3300766853371804E-7	1.183039888779115	-2318.38118784756	151.1905013363205	405.6184596894031	361.8168820156117	838.5614174300821	467.9008553824412	84	4	5	199	32	0.47345324901625097	1.2431917744204355
1300130000	-113832.93680058217	-110929.69050730857	-2903.24629327361	-110929.69050730857	744.9497707212574	0.044806060207276815	0.3750787141594708	0.059164278818294745	0.020633303783109458	0.0478624232212406	3.772841854616132E-4	1.2073438891949968	2.6630733178492394E-4	2.230183827672272E-7	1.409243973226374	-2323.8102739582937	141.18351458357836	156.2198193204106	208.5600810111239	818.0501080402439	478.78120946348815	62	4	21	204	33	0.47345324901625097	1.166818016247115
1300140000	-113822.02469776728	-110935.14394941612	-2886.8807483511678	-110935.14394941612	857.5938687234109	0.044806060207276815	0.36264581370996407	0.0601884965675544	0.017657376189727923	0.043766376370959106	3.864242084676467E-4	1.172462219232971	2.7200982379506583E-4	1.2707356579830497E-7	1.1214680427091057	-2326.3182001530445	258.6576675421172	133.55777991886566	255.5484761136313	790.2704675351018	551.8994551949128	8	58	15	158	85	0.4751331118407701	1.2181996162168103
1300150000	-113844.03525599901	-110958.16956693013	-2885.8656890688876	-110958.16956693013	884.8501144761876	0.045486352514510275	0.3717432654156862	0.0594662666842919	0.018796474617394945	0.04868620467229775	3.64956180377443E-4	1.2378877148258756	2.688715583892282E-4	1.1861928808141185E-7	1.1266646822912063	-2307.6038081298334	287.7264080740825	125.78030329661618	374.23685002914027	823.6058075847948	371.7272680960318	15	69	3	194	43	0.486704536304807	1.2560823700018289
1300160000	-113786.56914622862	-110909.60676148428	-2876.9623847443386	-110909.60676148428	663.1997319735639	0.0417363491514785	0.3717432654156862	0.061150996525558714	0.018464607047914427	0.041639265150795766	3.7838398709610325E-4	1.265627313028507	2.876366168259586E-4	1.4151432254487526E-7	1.207748398280762	-2321.6963261540145	176.1091407189549	275.4928583919674	756.2211814740638	812.8953567169988	424.7715206287114	74	16	25	154	55	0.486704536304807	1.3486967264167264
1300170000	-113782.3193894018	-110900.73143164189	-2881.587957759911	-110900.73143164189	703.3546522939668	0.046837375221112504	0.3866080053980144	0.05733233069854615	0.019451491680772554	0.041639265150795766	3.6127162186365056E-4	1.2509408854443016	2.7002122677338545E-4	1.4178364628050794E-7	1.2689086492729484	-2327.9514606705798	179.24327429435047	276.2367454509381	1225.6896892621517	760.7528110903835	479.08563565005034	84	7	47	121	65	0.486704536304807	1.3486967264167264
1300180000	-113866.55646990292	-110942.29355842287	-2924.262911480048	-110942.29355842287	657.068959576585	0.046837375221112504	0.3548184564814131	0.06241908651100381	0.019451491680772554	0.045923798553683705	3.397364358807535E-4	1.2439121991049473	2.711114899113644E-4	1.3370086110407042E-7	1.229218492229149	-2330.281271807556	408.67977501515566	161.33164211469065	531.7987646746498	669.4598735925481	475.1522243705353	1	82	10	181	50	0.486704536304807	1.3486967264167264
1300190000	-113864.8761123453	-110947.51507795433	-2917.36103439097	-110947.51507795433	841.1122581080064	0.03983180191848745	0.37502230408335074	0.056349490357570635	0.017103318117667018	0.043724748502516245	3.4162230834897334E-4	1.2163746555842652	2.671447308606939E-4	2.424746878943828E-7	1.565537172132481	-2315.389791389819	189.84114826230328	137.18783122301005	188.5233717325437	856.9223314582165	357.9466226484018	13	68	3	193	47	0.486704536304807	1.2607695302181572
1300200000	-113866.5147206371	-110919.84967482758	-2946.665045809528	-110919.84967482758	673.9546181021427	0.04366028761151828	0.37502230408335074	0.05560043369194105	0.019715421825838825	0.0424602657502815	3.459716248645439E-4	1.2230972471108792	2.876513881478372E-4	1.6186654572141713E-7	1.2197062890557524	-2300.7167045401943	143.4823759724899	114.50713007650585	738.8341486396237	881.1883165267689	343.46043214679656	47	37	13	176	51	0.4896356538161986	1.3223583717874605
1300210000	-113869.28556565163	-110931.02702679687	-2938.258538854766	-110931.02702679687	644.9857075821687	0.04366028761151828	0.3672422060005857	0.0573851574416764	0.019243143553871203	0.04534795545180288	3.536980579626429E-4	1.2189667764094647	2.85596565386474E-4	1.8012704960804917E-7	1.267202943645516	-2297.0493875132124	239.2190795779903	121.34416085750529	244.52772351143042	781.9317382002183	352.79713908669225	9	76	5	195	39	0.47847811393605344	1.3191236436267342
1300220000	-113846.12475222151	-110912.46812725737	-2933.6566249641505	-110912.46812725737	605.3397708162153	0.04400317739128213	0.3609655871398319	0.055974004442277556	0.019243143553871203	0.042812069954204675	3.5529212688916427E-4	1.2018420761586575	2.8756630539131966E-4	1.5865896000495367E-7	1.1931702943485107	-2287.4662056150696	155.41344844889153	117.9870154149997	491.3036801342142	834.0475828620239	340.4923180570927	57	28	14	181	44	0.48089172071857944	1.222716915141734
1300230000	-113875.68602088	-110934.54533923279	-2941.140681647214	-110934.54533923279	497.37285681498213	0.043616548730099805	0.3609655871398319	0.05977273162856632	0.019243143553871203	0.042812069954204675	3.6784148228793717E-4	1.182526784729784	3.0852425534243157E-4	4.604925062479002E-7	1.7807563821572348	-2286.4030363285806	124.068869630214	139.70014319999473	233.72554396104653	844.1309258768574	397.32912073214237	76	7	11	175	55	0.4800499721022508	1.2763203581624873
1300240000	-113825.72953980399	-110916.33235208663	-2909.397187717366	-110916.33235208663	605.7658989758097	0.04430602316180193	0.3609655871398319	0.059609319276745974	0.020396493326958236	0.04478179124012482	3.543899045195176E-4	1.2172083836911067	2.939489855870899E-4	2.043968488246908E-7	1.3731314141105349	-2294.5954959183437	151.00997736551642	222.78435499227305	765.5389061269028	776.8898782869358	278.1657992775431	77	16	88	97	46	0.4767749744491711	1.2763203581624873
1300250000	-113841.57548248593	-110922.5301368895	-2919.0453455964334	-110922.5301368895	683.6315232921604	0.04284517823635451	0.3636593904263501	0.059609319276745974	0.017766704022692068	0.04443889730411119	3.527618261458447E-4	1.2034017584644523	2.864105309384613E-4	1.5737102056660115E-7	1.2525634535411172	-2308.757746638683	161.67165399458887	753.3536513821139	749.4684439917795	1502.8019985508427	398.95684005384595	87	75	109	3	50	0.4790731836198969	1.2763203581624873
1300260000	-113847.5208147438	-110927.45287254694	-2920.067942196847	-110927.45287254694	668.6561082673127	0.04525380393118351	0.36789307930355347	0.062456298382658704	0.017766704022692068	0.04443889730411119	3.517903099909714E-4	1.1926762136105051	2.77950346341971E-4	1.6440078172168535E-7	1.2832690317715456	-2320.828029403239	155.8884639494135	146.55625923218605	732.4120262783774	363.3499634186847	333.7256764978305	72	15	206	5	26	0.48076974845735976	1.2855721274538627
1300270000	-113884.25384587196	-110939.21318515312	-2945.0406607188547	-110939.21318515312	649.3618664261074	0.042032852309288216	0.362482183151426	0.062456298382658704	0.017766704022692068	0.043729249569129214	3.370180477043843E-4	1.1976035011797097	2.718607426332227E-4	2.023485741396762E-7	1.3913357453990864	-2311.4859739901967	191.73841414904754	149.97818087153266	876.1282410749014	1365.6619955108242	394.7320028179258	60	28	161	35	40	0.4784612794057486	1.2208973501670495
1300280000	-113833.19861706372	-110903.75094336833	-2929.4476736953948	-110903.75094336833	666.9751497829974	0.045381774057238825	0.359018715915117	0.05725143518143465	0.017476366694316067	0.044025242213158844	3.5093901062924985E-4	1.1623135295726132	2.779598305722679E-4	2.5363412384847407E-7	1.5045680473343734	-2301.8877926394293	166.37669204726447	832.9184869528973	747.8307180488504	859.3340410056804	332.26131283033294	88	41	85	81	29	0.47256196550253127	1.221887628427107
1300290000	-113860.19277106521	-110920.27225770129	-2939.920513363916	-110920.27225770129	616.3063152926022	0.04539319212651218	0.366780736781465	0.05894525722624713	0.01987686106084915	0.04438697904755411	3.531450990418777E-4	1.22050250870622	2.902827340056274E-4	1.707148282282757E-7	1.256383531777223	-2300.8009641057993	134.68529692777406	748.9262691060671	779.9762129639303	354.90852689458205	232.93221002000053	89	23	177	16	19	0.473167086078009	1.1776050310487243
1300300000	-113866.38849554582	-110920.9879058372	-2945.400589708617	-110920.9879058372	606.1893860835219	0.04539319212651218	0.35642584805523175	0.05944849945392417	0.01987686106084915	0.03886369121899975	3.5569070907251607E-4	1.246724933546315	2.9812315176017747E-4	1.7344372555503508E-7	1.2290068877014402	-2290.6148045855143	128.5229896197582	170.1302114161196	742.7068560242602	408.07481800312337	198.07043106498153	77	10	203	29	5	0.4722962814453276	1.215423368608754
1300310000	-113830.78509076656	-110902.92199322376	-2927.8630975427964	-110902.92199322376	810.428591265707	0.04267408961668307	0.3452265650430894	0.0603643526209212	0.018075932482465307	0.039080516271965814	3.5617154774464805E-4	1.2146205260588718	2.8501560989196246E-4	3.953512805923255E-7	1.9004339418772473	-2304.756837834824	144.54736589030804	325.3528243097208	787.8590300487633	854.674351198267	437.35541445249385	91	1	181	11	40	0.4722962814453276	1.17398771710054
1300320000	-113829.4429612242	-110918.21356080033	-2911.2294004238706	-110918.21356080033	605.819269439392	0.04267408961668307	0.33880759363345786	0.0603643526209212	0.01542606997847249	0.04203491599765929	3.4706986756762905E-4	1.1584523754216014	2.7885617314215476E-4	1.4514238060961715E-7	1.2361460248238294	-2316.293423309608	129.762233017539	308.9644503118814	886.8946914450943	468.07160702722234	3.0381323776661917	77	21	168	57	1	0.4722962814453276	1.17398771710054
1300330000	-113805.02145712472	-110914.7297786498	-2890.291678474921	-110914.7297786498	661.5981859255917	0.04625781862757726	0.35613591738746403	0.05789547206141716	0.01617775981863676	0.043156623986246596	3.607829544041283E-4	1.2397878613456996	2.8269431628432783E-4	1.541221742990306E-7	1.2500667008891144	-2308.1100586620128	147.81839855916087	385.5266567514018	847.2591907841547	857.066271867966	359.11330340615166	86	31	97	74	36	0.4743217379108294	1.2985594905079154
1300340000	-113809.80736754712	-110899.5086367522	-2910.298730794924	-110899.5086367522	588.2153201668322	0.04307811835989216	0.35613591738746403	0.059599150854791526	0.01850612688082211	0.04419315409839768	3.475548198150462E-4	1.2282148747827282	2.8623260178335045E-4	1.3970103595064385E-7	1.2265907793775683	-2314.4248423261606	146.24709363700137	541.1743289302028	909.7624934186588	795.7940633699641	331.11898517166827	90	17	167	1	49	0.49061051364395697	1.2985594905079154
1300350000	-113855.16348529089	-110920.18191424728	-2934.9815710436023	-110920.18191424728	643.5020126712595	0.04307811835989216	0.3531995157617451	0.058814053047279775	0.01964936685708018	0.04100450257301228	3.553823611551682E-4	1.221050315148967	2.8164179954267746E-4	1.328234015548332E-7	1.128153056580584	-2305.462087111273	126.53702213124993	548.827524652896	893.677596452407	389.0136820767293	704.4658001342038	80	99	103	39	3	0.49061051364395697	1.2985594905079154
1300360000	-113856.02255527183	-110922.53122919155	-2933.4913260802905	-110922.53122919155	736.9266035164411	0.04237851311879899	0.3620816773725617	0.058814053047279775	0.01830954865643355	0.042652648021124895	3.514688221736267E-4	1.2376861535623573	2.683809370731725E-4	5.505624531748072E-7	2.0808621583820375	-2297.822222446142	148.70801328784427	563.1647857386058	910.8850527863065	350.6676135528808	536.5453356818622	81	93	106	22	22	0.48861921598484226	1.2985594905079154
1300370000	-113802.26184031252	-110888.00792051337	-2914.2539197991505	-110888.00792051337	604.8179134500016	0.042310487940463895	0.3620816773725617	0.06196284778813809	0.01724219114454034	0.04126469384483364	3.48183783764085E-4	1.1908731174476523	2.8479903673263947E-4	2.2001242190065693E-7	1.4479507397057125	-2294.141048940503	219.81833037439736	516.1979357663228	862.602788661758	235.8458008858646	254.03394483160406	95	45	143	12	29	0.48861921598484226	1.2985594905079154
1300380000	-113808.71409662112	-110894.30428839603	-2914.4098082250857	-110894.30428839603	573.8063280085624	0.04621540562480365	0.3599940280167714	0.060623548882968344	0.018864204809927183	0.044859159501804004	3.477247644437071E-4	1.2037428321776393	2.7933214457052637E-4	1.8795136616768933E-7	1.3548300199050016	-2299.7798430187195	181.73115580443564	593.7097458452213	868.4098552269463	264.58452413034007	507.99921976450406	90	48	147	26	13	0.48861921598484226	1.3744621779312671
1300390000	-113798.13000432271	-110888.98220526871	-2909.1477990539956	-110888.98220526871	569.738350356077	0.04363602703418865	0.3599940280167714	0.05947355969171878	0.01706605596898285	0.044861402429705446	3.5847748814841097E-4	1.2579405193925992	2.803743636013304E-4	2.248663186250168E-7	1.498865312408048	-2319.931349647371	157.0111472775973	621.5553043704451	863.3515736831937	899.6468372422685	385.27911305780214	87	69	62	60	46	0.4835702349920496	1.3324704653562864
1300400000	-113837.4331432783	-110906.68297474315	-2930.750168535151	-110906.68297474315	612.3941192216386	0.04363602703418865	0.3599940280167714	0.05947355969171878	0.01740150566741447	0.04966397452490064	3.4687626805308394E-4	1.2301757130784108	2.5800680283914745E-4	1.4927125330965437E-7	1.2855164888119108	-2339.9175119262704	200.78004298851653	616.943646568669	415.17210305140986	859.9608815574159	544.0561346093973	79	21	25	158	41	0.4952217761490104	1.3324704653562864
1300410000	-113853.71152771679	-110917.89828760008	-2935.8132401167104	-110917.89828760008	706.6256272231917	0.04158079908331467	0.36396129026027435	0.062151705551729046	0.01740150566741447	0.04354128269214058	3.460954858941844E-4	1.152054727660333	2.7262220526386144E-4	4.1838105521766654E-7	1.994899940958781	-2327.595408200072	197.39904250660408	481.60546128280635	893.3974246500478	981.8369101409884	468.47690701703135	92	44	113	35	40	0.4890649136966255	1.3324704653562864
1300420000	-113862.90944653128	-110947.60389376365	-2915.3055527676293	-110947.60389376365	691.0357565208219	0.04562924816416355	0.3706029302234572	0.056361883487949856	0.01740150566741447	0.042499475124631876	3.494886208254914E-4	1.190552013576489	2.661382565361463E-4	3.687891517075308E-7	1.8995642939825377	-2314.2347874366296	201.95960348744336	523.1145728764088	916.4040686688826	271.4418987979303	400.0039409355253	77	76	118	4	49	0.4890649136966255	1.3767866055599274
1300430000	-113896.65591842312	-110972.43380318943	-2924.222115233679	-110972.43380318943	733.1467269128182	0.046384194215317434	0.3560693755645853	0.05610498191064829	0.01740150566741447	0.042499475124631876	3.4113470112286874E-4	1.2249257780780245	2.6435263330498076E-4	2.2204890746624332E-7	1.4584456139897746	-2302.595591323406	137.82060895675812	334.47102153875454	1049.3144975575499	500.7011473020383	360.0855317645328	90	40	145	5	44	0.4841093608980043	1.2732300387659932
1300440000	-113823.40267838568	-110920.88421738156	-2902.5184610041215	-110920.88421738156	639.5066503322473	0.046384194215317434	0.37125286464140533	0.06145219273255004	0.01943443417063216	0.042499475124631876	3.488152806634035E-4	1.1969104916530653	2.750720493529954E-4	1.683371122456551E-7	1.3269906930499547	-2310.532798499433	128.10459580213026	465.8677633111726	850.5534168382472	184.00397912887098	362.1357464917692	91	36	162	10	25	0.47580173288979405	1.2532584910381688
1300450000	-113795.90094752332	-110891.40017688237	-2904.5007706409456	-110891.40017688237	615.6393021626401	0.046384194215317434	0.37125286464140533	0.058605197433347966	0.018311155013469183	0.04970685842602587	3.442585506482943E-4	1.1558886765587966	2.7522115755664956E-4	1.29263127791463E-7	1.1878485559659264	-2305.919416451807	173.45047130744084	539.5491079503538	987.590845067709	442.8005931037054	289.65819681428974	92	55	114	21	42	0.4771067352422489	1.2532584910381688
1300460000	-113832.71644175227	-110909.16066554096	-2923.555776211317	-110909.16066554096	611.014508907054	0.04538775231031457	0.3554814651690756	0.058605197433347966	0.018728247037893435	0.04970685842602587	3.437739341553196E-4	1.1587004732156954	2.7482063294492477E-4	1.587844021402721E-7	1.249395178252206	-2304.3264929476127	161.4498646974698	371.267075991789	921.4412872953822	532.0095881031257	319.7507179216649	89	50	131	9	45	0.4771067352422489	1.356503855259992
1300470000	-113839.64199760742	-110895.26741551566	-2944.3745820917625	-110895.26741551566	759.0623778067088	0.04538775231031457	0.362145810587582	0.058605197433347966	0.02082010127761318	0.04358793498632358	3.3466459229022276E-4	1.1688002220954454	2.64545336960983E-4	1.4263749469321687E-7	1.2030090351856622	-2304.640622944629	154.6418433796837	534.8949640037343	989.7716573831951	788.7415499641157	567.8285508701946	89	80	1	114	40	0.4890540230598655	1.3056559061692103
1300480000	-113883.72572767874	-110951.70330705076	-2932.0224206279813	-110951.70330705076	861.4343551483489	0.04156391973392179	0.3728701927062539	0.05630614785409736	0.02089853971702734	0.04529724348346877	3.399240114393364E-4	1.1816334461433022	2.647625403982057E-4	1.691483430683272E-7	1.270462028235574	-2294.3244720595726	149.66219337397152	524.4189859830301	467.5040501641894	1062.596128260379	379.0424320457916	95	28	21	137	43	0.4890540230598655	1.3075089513400793
1300490000	-113861.53963637505	-110927.42643089638	-2934.1132054786717	-110927.42643089638	915.4278129700091	0.041659874106664746	0.35236310623874184	0.055075044395162996	0.01974683786286703	0.04414279437252945	3.456136020295172E-4	1.137941652924168	2.4576246364664447E-4	1.492534657679831E-7	1.2025177301100087	-2305.8663334668904	126.78880774723959	574.8643582884642	373.82482015739726	1003.2005720745293	437.68994789506866	89	46	12	130	47	0.4890540230598655	1.3181266331926842
1300500000	-113832.81699605414	-110920.732303502	-2912.08469255215	-110920.732303502	802.1174127198237	0.041659874106664746	0.37065887569527556	0.06086385000768785	0.01971793402325777	0.04414279437252945	3.4770311643990735E-4	1.1397565532554284	2.394926757110304E-4	2.7877948107142143E-7	1.6315172267860014	-2309.1859554877983	121.45176189479804	130.6492022788667	370.17684578611954	715.5520635282084	514.5321544179809	70	25	2	190	37	0.4890540230598655	1.2410224324746426
1300510000	-113866.56861164146	-110945.31391919746	-2921.254692443995	-110945.31391919746	790.5714449374678	0.043333519535676226	0.37065887569527556	0.05993081147465784	0.015851649179300664	0.04414279437252945	3.5744355181145795E-4	1.2114959577247337	2.4362267273215024E-4	2.2399235590950102E-7	1.3812465157464977	-2292.671101661876	149.0792926390054	81.68648268802903	391.08386548050544	887.6990832761879	656.2977976803807	20	64	26	166	48	0.49836925297733914	1.4223119497797978
1300520000	-113825.75836418437	-110920.53205179065	-2905.2263123937137	-110920.53205179065	1221.5255455812028	0.04754079553928471	0.3686801861238644	0.05993081147465784	0.01827639643400859	0.048908406825655726	3.556724691503383E-4	1.1963720656385417	2.2254975567744288E-4	1.5164241363684717E-7	1.2390054017463539	-2303.810353916671	124.09770246810507	113.97020345133204	474.31759371537754	817.1578381418931	448.3344120842498	11	71	39	154	49	0.4950076065091396	1.287419119344675
1300530000	-113842.6185823522	-110944.7701159418	-2897.8484664103935	-110944.7701159418	1115.1254753466542	0.04507191119806724	0.36042480224746554	0.06006393158364339	0.01827639643400859	0.04198592124095636	3.5603997000838367E-4	1.223840792374406	2.46431597339894E-4	1.3168968010557137E-7	1.1522226081885234	-2286.8781786790905	136.34664900519948	61.62289366444735	453.7357735086369	893.2908361726278	297.5023285449508	51	28	47	158	40	0.4950076065091396	1.3725944437681503
1300540000	-113860.09345471463	-110954.31318297087	-2905.7802717437594	-110954.31318297087	1147.5264301423351	0.04430790902538825	0.3638294139177762	0.06107757573539954	0.0179361236523539	0.044609058231305995	3.548626897220046E-4	1.1484398521098018	2.4016817459155873E-4	1.2783678393713323E-7	1.1400163976019557	-2291.403414566089	114.28039531579999	78.98988868818441	272.5225336337217	834.5260053549507	757.7122549105885	51	31	6	187	49	0.5021921222364414	1.3725944437681503
1300550000	-113861.86403053661	-110945.07554912756	-2916.788481409056	-110945.07554912756	1137.5626040565753	0.04430790902538825	0.3804813365823161	0.060784199865486256	0.019334062282446527	0.040737258268547356	3.657414450381647E-4	1.178633049768635	2.415969937333576E-4	1.776508787107862E-7	1.2393683454832543	-2283.226090938637	112.33494672741789	148.19143927513545	488.6451631902209	732.0816905871055	455.17585276846523	70	12	30	169	43	0.4987791530826963	1.3500180975261324
1300560000	-113832.44970143717	-110956.08548678769	-2876.364214649478	-110956.08548678769	830.5567294569313	0.04287345699710277	0.38344339383588044	0.0618176231915581	0.019334062282446527	0.046297761773474375	3.8620312714051866E-4	1.1834901095682406	2.717627266002066E-4	1.5407469214049998E-7	1.1633112167385482	-2271.81997725835	245.19952028047624	81.98730255660374	298.31835571452916	765.8844754482415	468.16969255080295	20	65	1	190	48	0.48167182972831146	1.2321318461861146
1300570000	-113872.96883971685	-110962.96132022562	-2910.0075194912347	-110962.96132022562	714.3346379851243	0.04557836690653701	0.3460323349578792	0.060008860437486634	0.017016303747663396	0.041476064901136145	3.722101872420923E-4	1.1994430594111885	2.721495924234524E-4	1.6547393382997692E-7	1.1903866658665139	-2277.628947875616	191.82008802250172	84.34822920446047	266.4659842310948	862.6993600810142	304.0386072408576	11	67	13	201	32	0.48167182972831146	1.2791874485408308
1300580000	-113790.00385671463	-110924.17544734843	-2865.828409366193	-110924.17544734843	768.8481041902005	0.04212102540563252	0.3460323349578792	0.05621744271584615	0.016424437836154344	0.043219287667654635	3.663677085060014E-4	1.197409641062066	2.638286138664991E-4	1.7315288927917336E-7	1.307161889474484	-2287.6269550226134	290.1725165340853	100.31919298662032	328.06994939911425	744.1431193657693	355.70649245138924	10	56	18	200	40	0.4965437412374614	1.2395531984790142
1300590000	-113849.75710015604	-110966.12079557494	-2883.6363045810967	-110966.12079557494	802.5953585733041	0.04333037719287321	0.3485331903651438	0.06054546242249412	0.016424437836154344	0.045497223803501505	3.647504559132736E-4	1.1676158448445797	2.5647217955392153E-4	2.3958217465270917E-7	1.4622730240467854	-2281.5884033538314	548.2354419917833	82.65969339113197	379.2466743437543	825.6606769905637	545.809443246029	9	74	3	201	37	0.4935719853919391	1.3361734210459917
1300600000	-113816.00976591263	-110927.27110784325	-2888.7386580693887	-110927.27110784325	705.9308186297393	0.04333037719287321	0.3743283068351811	0.06073537396134292	0.018649582747955425	0.041913096301985045	3.616364116716586E-4	1.1350286958399602	2.6274187480656506E-4	1.608330151540353E-7	1.2466466762029043	-2285.3346608626935	334.3632331251838	62.58494060653385	144.86543319094503	820.7613387497984	470.9854695368958	9	48	29	201	37	0.48444683088668455	1.3163777852131815
1300610000	-113779.2202637841	-110918.82809799658	-2860.392165787524	-110918.82809799658	756.7704986348144	0.0459592517875611	0.3689725695254078	0.057775612414756275	0.018649582747955425	0.0467041800465901	3.605127052482333E-4	1.1057834960790751	2.630061260302574E-4	1.8483581749571192E-7	1.333109719679716	-2271.0729267468346	250.95476540605065	77.57144635623918	269.4850949188437	804.8839904017664	432.1703617463446	12	65	14	181	52	0.4875024831128162	1.2635848228815212
1300620000	-113800.53106046819	-110924.7752885686	-2875.7557718995813	-110924.7752885686	833.0157586215835	0.047337703973420166	0.35929401395270605	0.059348129459899326	0.018567409665840348	0.04496535227056145	3.5836948397485876E-4	1.0925949426421508	2.561141767497007E-4	1.4629808930784503E-7	1.2110823012780763	-2281.0189531922165	482.1787208329275	66.03748296350705	190.260755743961	863.1906530336324	376.8789081424382	10	63	15	204	32	0.4805538660452114	1.27401952247729
1300630000	-113805.39120845891	-110925.27071934336	-2880.1204891155526	-110925.27071934336	702.9475638895867	0.04994995415328476	0.35929401395270605	0.059348129459899326	0.018330574478707364	0.04496535227056145	3.5738168715875545E-4	1.121182950006341	2.6254723917094793E-4	1.6050026383364757E-7	1.232635902531187	-2267.311237934144	458.59418774113436	60.757810454216596	172.74446204913195	843.5089763302573	375.2848464867069	8	60	19	187	50	0.48421723841071507	1.27401952247729
1300640000	-113849.2274394724	-110942.81195476135	-2906.41548471105	-110942.81195476135	748.6424450730832	0.04503168593783763	0.358029744977743	0.059348129459899326	0.014870174784776579	0.03934179467470519	3.611251997106568E-4	1.1127301116714252	2.6013368428718026E-4	1.5264157197963374E-7	1.1703501669227372	-2282.1656016601282	244.81777980968533	93.33022674101773	345.0052338205117	740.208820757367	351.8431463909042	9	77	5	201	32	0.48951855014373935	1.3565256283792788
1300650000	-113848.79150834668	-110922.71360428093	-2926.077904065751	-110922.71360428093	849.0062629040164	0.04503168593783763	0.36442874569250294	0.05706864868320467	0.017982799635196455	0.04085706063001171	3.664346134066163E-4	1.1246914880992251	2.615841647783318E-4	2.107021172355653E-7	1.293236688764458	-2279.4431699745983	233.19782823514745	78.63130819063744	155.85460094381247	691.6200442128425	381.8016198455986	7	70	10	207	30	0.48635069690294785	1.3565256283792788
1300660000	-113845.68936781415	-110952.48336083574	-2893.2060069784125	-110952.48336083574	836.9641480035899	0.04696018857505922	0.36442874569250294	0.06377295235843602	0.016796734131983338	0.04686333447497127	3.680848192295895E-4	1.2290375713513328	2.454202104524358E-4	2.5090703902147077E-7	1.4793201799280282	-2289.8671678347846	197.56786997222108	99.33143866909045	164.47534569692894	720.3345200286573	552.0633000361485	10	59	18	181	56	0.4913873982120945	1.350422552924642
1300670000	-113822.58141320584	-110948.4042027287	-2874.177210477138	-110948.4042027287	835.4675701541098	0.04696018857505922	0.36006372648312235	0.057147199196376154	0.016796734131983338	0.045748543107962274	3.722234406870624E-4	1.2257028525604483	2.5428429975106817E-4	2.030978858657612E-7	1.3707904985968604	-2279.3584229297803	279.99439362759125	113.40546576696467	323.7340576489745	771.9281441618999	565.873231131428	7	75	3	176	63	0.4913873982120945	1.350422552924642
1300680000	-113805.74374457877	-110923.35801067034	-2882.3857339084266	-110923.35801067034	789.2864799074532	0.047344264877982815	0.3724744749696397	0.058221266997727956	0.020700414310052213	0.04229967317859436	3.797230319748506E-4	1.1944121454425338	2.5589620604560585E-4	1.8291697694176155E-7	1.2758230542894586	-2279.601329161352	394.67706730105294	115.92994085755362	201.12018736708927	716.605391263762	378.7361860218995	6	74	9	187	48	0.4939524110259206	1.3265759100797205
1300690000	-113822.74647146628	-110918.3977633374	-2904.3487081288795	-110918.3977633374	765.226101777581	0.047344264877982815	0.37082030948500216	0.058221266997727956	0.020700414310052213	0.041877470681817415	3.695597116850778E-4	1.2230376283001367	2.6836053930519516E-4	1.6597056945263558E-7	1.1946106898750872	-2272.0272663806063	214.08112030371132	58.22731106452478	136.73572854126354	671.3335563523453	604.2052164739019	7	32	49	152	84	0.5002905082756053	1.457337737208875
1300700000	-113822.40509343086	-110927.72815180785	-2894.6769416230063	-110927.72815180785	779.4298009379739	0.042296348086350986	0.372434056079115	0.06121997943452692	0.017408075481613803	0.04428465619434355	3.553254301515483E-4	1.139854477971672	2.611729937267069E-4	2.1917246269114191E-7	1.3972401351722938	-2277.9039546165936	248.72748382899832	68.49642224403337	154.29443524201903	768.2493273861941	368.7319944917578	7	33	52	175	57	0.4876491312803022	1.265729646222702
1300710000	-113819.69768296211	-110920.51221762049	-2899.185465341625	-110920.51221762049	804.5776920847004	0.04148384060895819	0.3666892181163716	0.058197622509181784	0.01773906951799281	0.04428465619434355	3.65795704050176E-4	1.175329695858274	2.6735381425550825E-4	1.887928613563205E-7	1.3084983142460722	-2294.3619472834603	220.5208017254425	55.80361656354432	261.3554645637959	745.1232660417636	326.01390880676854	12	22	55	177	58	0.4876491312803022	1.409111365592008
1300720000	-113777.19080699267	-110914.93711294982	-2862.2536940428495	-110914.93711294982	731.4672800376786	0.04224607413301167	0.3666892181163716	0.05831437870861342	0.01935970436415735	0.044329870116219285	3.7931047170524756E-4	1.11249825347792	2.8191338488106214E-4	1.606016205127761E-7	1.2379851372502433	-2275.8802902158523	779.7690582355384	59.48446229614549	205.43469526775067	766.9506599680716	372.70257177639223	4	40	46	176	58	0.4861195395350605	1.3792422413912313
1300730000	-113779.9069042308	-110923.56356692468	-2856.3433373061052	-110923.56356692468	822.2643813171288	0.04333675175931137	0.36005548226130313	0.061707963282848555	0.01625238401641593	0.044329870116219285	3.6982723903042976E-4	1.2258323085661882	2.6577961382374254E-4	1.5708053213672623E-7	1.2518360374901738	-2278.5613529578904	539.6148417279456	79.54634447069701	222.21536318962887	737.7199973777807	447.7933941057836	4	40	43	189	48	0.4861195395350605	1.2585123147504558
1300740000	-113772.00298527813	-110905.14799059043	-2866.8549946877097	-110905.14799059043	823.3034098806905	0.04036800549624078	0.3562974563480649	0.05750297969440572	0.018966616831009562	0.04170674433478964	3.678121604647229E-4	1.1233003460560602	2.6072904588419327E-4	1.3930026424845918E-7	1.210138816858468	-2295.071510429038	257.57097035099184	85.71457987699111	239.99260344236978	763.5680693759481	416.00008773350794	8	57	22	196	41	0.49735789110840484	1.2585123147504558
1300750000	-113773.25523257942	-110907.34740124877	-2865.9078313306586	-110907.34740124877	731.1164096126787	0.04657000202033205	0.3707322690968404	0.05750297969440572	0.018663785022599678	0.04346005413999286	3.779452443863454E-4	1.1006071037970093	2.5835837667701085E-4	1.2480737620433307E-7	1.1240701377167033	-2297.552457640989	229.7303871559107	131.28982677121078	168.95522111714538	832.1875794320166	373.367872321041	7	64	21	188	44	0.5004349909084373	1.4389919597105505
1300760000	-113845.40207021733	-110957.68705942278	-2887.715010794543	-110957.68705942278	772.6404952970552	0.04693026235178406	0.3707322690968404	0.05529644651314146	0.017531703652364568	0.04702180347162168	3.6683816850926955E-4	1.1438129328113538	2.5163466808753574E-4	1.40874558436237E-7	1.1596700372227595	-2289.3385494814715	281.04998957739764	75.95185270429661	133.32476428194366	742.2317586912269	329.44184035171236	7	26	59	196	36	0.5047878524227335	1.4646101246281775
1300770000	-113818.21617804485	-110939.39520130189	-2878.8209767429717	-110939.39520130189	846.3503420045789	0.044954597262699424	0.3631834687674488	0.06098380777206774	0.017531703652364568	0.046412011730469376	3.885036213202453E-4	1.1891158874689254	2.6328505033470167E-4	2.642920836330238E-7	1.4710263241554942	-2295.1020085975515	281.9872624787539	117.84213789380911	247.36862426667142	814.9716952355669	666.4523677971669	7	68	21	71	157	0.48849276860850827	1.4449813696199203
1300780000	-113804.10863926915	-110936.43607465425	-2867.672564614904	-110936.43607465425	787.0934659414197	0.04734375692760025	0.3625023957617892	0.058267762971465804	0.01659788054358582	0.04064162371022574	3.825783916692796E-4	1.2085720173116832	2.661710014892081E-4	2.0160392736618802E-7	1.3577830846653267	-2292.5193269920496	258.11879159692705	128.5955878165298	187.17778065852838	909.2430949373461	614.3108765965768	9	66	19	8	222	0.48078294042553865	1.3251122512897102
1300790000	-113829.7950658989	-110961.79070752939	-2868.004358369502	-110961.79070752939	656.9702848657961	0.04168586551493882	0.3625023957617892	0.05945323650751614	0.02058790072955136	0.04870845830241342	3.877803297774435E-4	1.1786843372087528	2.7657760681077125E-4	3.934651545632742E-7	1.763139070761464	-2287.767646466054	244.65053857387818	155.0561906256314	267.32940538733834	645.5495632817642	720.4285507181024	6	87	2	2	227	0.48078294042553865	1.3638832658179125
1300800000	-113832.87908947382	-110966.93945413014	-2865.939635343682	-110966.93945413014	832.9418447351285	0.0476882516324606	0.3625023957617892	0.055204691725990775	0.01650866489013746	0.04051733365467571	3.8858712679164595E-4	1.1366300429059497	2.839739742261225E-4	1.5565052297690936E-7	1.1600573428162047	-2273.834573505988	357.47168742036075	118.0633554487191	144.38842503019748	246.75160693132827	634.253724107349	4	48	20	25	227	0.48416501984957483	1.3606597605206858
1300810000	-113812.31023037774	-110929.94063111975	-2882.3695992579824	-110929.94063111975	691.942512258961	0.0476882516324606	0.3625023957617892	0.05720767222349107	0.01918375416814546	0.04488232557679729	3.702615415296175E-4	1.1434840480228472	2.764590032771835E-4	2.529721134279494E-7	1.4421216599360833	-2260.113946569236	524.3590156696858	119.97159423352973	162.68666998835866	599.597410723675	580.0322619894553	5	67	20	91	141	0.4967741968884117	1.26462144950346
1300820000	-113844.72369486136	-110962.98509116386	-2881.73860369749	-110962.98509116386	823.5103255775059	0.043083995247958036	0.36415217301535463	0.054220704106681214	0.01918375416814546	0.04566899666358113	3.9829501603814803E-4	1.2348173137478498	2.943412626433364E-4	1.993513274075374E-7	1.2343961228723812	-2258.8775895769227	236.67471665508896	96.78526792315868	314.2083501406458	638.432735682774	291.4221111703833	12	68	10	207	27	0.4792105043959851	1.26462144950346
1300830000	-113844.2314733383	-110944.40680883806	-2899.8246645002346	-110944.40680883806	863.3758070370776	0.043083995247958036	0.35467613188077246	0.054772407057100896	0.017154171135436092	0.04009891758290596	3.8367882169682834E-4	1.143380516446297	2.972690458957756E-4	2.0013173244143717E-7	1.2131808394625132	-2239.7940423063233	175.46987681083664	121.67085567036257	415.6286354233375	662.7672531747079	295.67961666628736	8	84	22	171	39	0.48166637408938484	1.272349167085159
1300840000	-113834.35034168312	-110923.62325738661	-2910.727084296506	-110923.62325738661	739.5242511844394	0.042986826665098274	0.35399490739190426	0.06051302594637967	0.01814370626497492	0.04009891758290596	3.8519885549700495E-4	1.0656027760481326	3.132001600713308E-4	2.6754130781826284E-7	1.3245573543370202	-2227.008973049565	176.44810820406573	92.60635458494565	225.30376494306083	589.1527010129189	266.241518326299	10	77	4	196	37	0.46893526001831304	1.272349167085159
1300850000	-113870.28702937883	-110947.0031376797	-2923.283891699135	-110947.0031376797	540.4441864426494	0.0399727664934994	0.36081131214720324	0.05899114232310242	0.01814370626497492	0.04068113891056036	3.857229078868033E-4	1.1760528064972275	3.325005753885979E-4	3.198394868395718E-7	1.3795049779217246	-2209.8832183257555	153.03597591652147	53.65666806243356	128.24076516786715	618.7860189407426	350.5125765234386	14	53	25	170	62	0.46893526001831304	1.205121429140986
1300860000	-113853.90541637069	-110948.32371691811	-2905.581699452583	-110948.32371691811	681.6902378627661	0.042611558777863275	0.3667076727203518	0.05899114232310242	0.01814370626497492	0.046544705014494106	3.958461162633252E-4	1.2273562223495755	3.2155921838703276E-4	3.37875032417024E-7	1.445175148437206	-2214.24753028528	623.3394738187774	62.56412166147802	145.00569866286057	657.4962322094547	241.06144412737885	7	51	32	200	34	0.46893526001831304	1.205121429140986
1300870000	-113840.20109284083	-110947.45911135947	-2892.741981481363	-110947.45911135947	944.0172960301958	0.04077259631087384	0.3667076727203518	0.05880847199562461	0.01814370626497492	0.04102895790371249	3.7354506506594095E-4	1.1910312163989067	2.9242578747530623E-4	2.5644052583212097E-7	1.3658598760967944	-2225.557763201946	592.750838822489	65.9690097363273	136.010040224375	709.7643414390716	510.469042844077	7	48	38	176	55	0.4793723645225229	1.255846605607591
1300880000	-113797.211050565	-110901.49807370221	-2895.7129768627974	-110901.49807370221	846.7860490104849	0.043461615606864706	0.3537563605701189	0.055543437545336145	0.015618907333103393	0.04312264906931048	3.872014261352335E-4	1.1534988915298077	3.0670786484576686E-4	2.8602504471182383E-7	1.4106728046570254	-2238.966324457783	378.3386752275718	69.12031292127544	89.35689050588977	690.5093524162219	239.2222382711646	5	27	57	180	55	0.4655287749570824	1.2002612828824417
1300890000	-113811.03504949585	-110900.23170886336	-2910.8033406324985	-110900.23170886336	825.0086531741829	0.04388578976268237	0.3558543374747871	0.056116303349842994	0.01793919296773113	0.04580350567080964	3.7176128543549216E-4	1.1112447554306648	3.078495312513596E-4	2.068752647185229E-7	1.246725706618371	-2239.662344597035	358.00305217924904	64.38214018540828	119.37861207677116	651.9250128755959	326.7019741555402	7	30	57	175	55	0.46990427549010855	1.2575594359889846
1300900000	-113838.52428992605	-110933.98453636035	-2904.5397535656944	-110933.98453636035	844.5422695959156	0.043730273164750005	0.36900325746800433	0.056116303349842994	0.01793919296773113	0.04544200843367195	3.661475243152368E-4	1.1536789045980969	2.8577979086682494E-4	1.5916390523047563E-7	1.130747468228353	-2239.1008267267566	341.74777368707225	83.94263045757066	150.0167365870759	696.3937801998345	349.9328141295433	6	43	46	178	51	0.4811660181896069	1.2356281348790075
1300910000	-113826.56909235519	-110909.29597178893	-2917.2731205662535	-110909.29597178893	985.2176565373583	0.047400038912137926	0.36360793885914605	0.05437519250502751	0.01831370278443201	0.042416813610502445	3.711493912860083E-4	1.1565521237899867	2.772914235930068E-4	2.1830207981192712E-7	1.2942324538431127	-2249.7521525822726	132.37611828564684	122.51886205928696	403.63234984239153	727.6713991086784	305.8979263652237	32	53	15	173	51	0.4877288943364987	1.2641602600565156
1300920000	-113844.55816577468	-110944.49482956034	-2900.0633362143453	-110944.49482956034	779.9272008350233	0.041642471795892214	0.3593744444810158	0.05437519250502751	0.01993328602608669	0.042416813610502445	3.763935704339156E-4	1.1672303584654231	2.9200497825747406E-4	1.727952069186805E-7	1.2034947106458789	-2265.7431095251086	294.00826335592933	99.28606759686696	231.12893537126013	745.8082686935737	353.3086228430846	7	60	26	188	43	0.4832622655179219	1.3238968788715861
1300930000	-113807.3008362737	-110916.2642855159	-2891.0365507577926	-110916.2642855159	634.6184457738918	0.04524413157903199	0.3593744444810158	0.059262663929223726	0.017386443581619282	0.04915587179405919	3.722544364012957E-4	1.1466972088587464	2.94795025760617E-4	1.8934379114457072E-7	1.2947001345319258	-2273.89046928904	115.39953056354622	134.33623604958925	261.77863206409575	709.4016792115648	460.9782362077976	66	16	7	182	53	0.48567814593983655	1.3157325200370087
1300940000	-113839.01250129695	-110936.6984763999	-2902.314024897039	-110936.6984763999	742.0553298968613	0.04076331144793213	0.3593744444810158	0.05967584498734078	0.017885465267647022	0.04174261176341854	3.5874112477902033E-4	1.1010926847327354	2.7626626048130536E-4	1.2568716342808713E-7	1.1064325653511868	-2278.9313048987265	152.9395798406551	152.59350517847525	228.0121488315543	776.8721159992187	345.8395757942968	76	6	9	184	49	0.48990064741750294	1.296800085179503
1300950000	-113824.38656371237	-110941.48370904611	-2882.9028546662557	-110941.48370904611	701.0150540461243	0.03941350760648803	0.3593744444810158	0.05824198028208756	0.01910559300970547	0.04434200634915024	3.5989119740921846E-4	1.179940730468518	2.724596173561715E-4	9.719111476352526E-8	1.0226798724949415	-2289.744900719758	141.1181229545782	124.40615544967406	196.14579837255516	688.6857749562485	470.2802136769906	4	79	9	176	56	0.48567471954125835	1.3261324615027923
1300960000	-113839.94260059446	-110956.29084516692	-2883.651755427534	-110956.29084516692	816.1829847972581	0.0426004567155143	0.3593744444810158	0.058743748059290446	0.01631946117258531	0.048029073173127074	3.629230715742055E-4	1.1640612747123196	2.714575459888793E-4	1.550981735665333E-7	1.2346520175140192	-2281.4000948199737	253.391913665131	112.54229590453204	309.21751146298146	708.1428955009181	464.45242452872463	7	79	11	186	41	0.48567471954125835	1.1877689726065508
1300970000	-113848.42889651182	-110946.83339453772	-2901.5955019740936	-110946.83339453772	883.8912763202745	0.04410320542416255	0.3652333003361704	0.058743748059290446	0.019088082475894066	0.046422692166054116	3.668512183007041E-4	1.1583030606859936	2.7500888138009145E-4	1.369596641561338E-7	1.1211319467786713	-2275.5611555462124	428.0373038684733	134.8120663131061	111.13780533977229	683.1101991701867	392.4003529301103	10	64	16	176	58	0.48567471954125835	1.2946374369278342
1300980000	-113824.27165305027	-110919.1244870041	-2905.1471660461743	-110919.1244870041	890.0197704703182	0.043792468976580394	0.35569526881556046	0.05498600503311922	0.017370550417333402	0.04305970201158638	3.6292578661386345E-4	1.2206053504583798	2.658240471071458E-4	1.6101547841812895E-7	1.229806457813749	-2295.936755080413	191.86740861623733	153.76496498540638	139.88404841855862	697.0099416280395	493.24219300727304	51	23	15	168	67	0.4893830396134547	1.2872309500819397
1300990000	-113879.05298555108	-110940.06991051997	-2938.9830750311153	-110940.06991051997	877.7844234216379	0.04436221768480268	0.35569526881556046	0.06248946194500165	0.016234993620702375	0.040024491100566065	3.748652939846719E-4	1.2218230353242252	2.7665412910308904E-4	1.9224230478379085E-7	1.2274977591037914	-2281.456186140669	166.21257347954142	69.48043261782121	281.7608110469175	652.3552276739908	451.6754064405661	77	7	9	218	13	0.482453575085419	1.385406740555543
1301000000	-113879.38819991738	-110919.44062908656	-2959.947570830817	-110919.44062908656	970.1743110920761	0.04540567938391555	0.35569526881556046	0.057811177999743744	0.016234993620702375	0.0469391467230719	3.6442325224424454E-4	1.1212985974737113	2.5881805486132204E-4	4.762068950271636E-7	1.7964150934893195	-2281.2730579877493	140.60858069481472	99.2708728150574	314.9231664237215	728.8537394564506	650.8026144568666	62	25	2	71	164	0.48289599429412305	1.2016198686561943
1301010000	-113871.70898953205	-110946.09729197476	-2925.6116975573013	-110946.09729197476	1090.950741219722	0.044531810490281494	0.3550240929391681	0.05405085080451957	0.017128409204232562	0.047737265157868546	3.569306863578565E-4	1.1312680206390513	2.5161071827598734E-4	1.4895465098902616E-7	1.1727245611344066	-2286.836907662733	132.53473875866842	175.61000715112453	735.1575116533653	816.4810636194837	697.3100821955713	88	2	12	57	165	0.4808496477339708	1.2357090385374407
1301020000	-113874.28905404301	-110932.39877407972	-2941.8902799632892	-110932.39877407972	1013.5486218089322	0.04617704400611103	0.37132417963855907	0.061541038662767444	0.019449544898606883	0.04379366431966737	3.678744878841673E-4	1.154243224756036	2.5659136609501766E-4	2.2175053232091027E-7	1.350289814892444	-2300.7848704768285	108.65317230222426	102.34365416353687	214.6990344593426	634.5787485118072	724.132821830826	15	62	18	32	197	0.48530804690012164	1.2856291145809176
1301030000	-113837.2051601943	-110906.11832332144	-2931.086836872849	-110906.11832332144	1112.2754349171576	0.04617704400611103	0.37031958406302556	0.061541038662767444	0.016240912283954197	0.04179236140508756	3.765192983788958E-4	1.1644243335572	2.6117254367350205E-4	2.5847014786961507E-7	1.3642758943303321	-2274.637658350985	97.85098310246764	176.0773373842657	82.13884961871723	159.85792726105947	609.4816349622021	1	35	34	22	232	0.48551978863683115	1.271750910321109
1301040000	-113854.69549712898	-110928.60933134444	-2926.086165784544	-110928.60933134444	973.4942993213663	0.04617704400611103	0.3609049499530385	0.060299753575000226	0.014916785889812144	0.0437147117145707	3.676829698145729E-4	1.1676979472330633	2.5394435193959035E-4	1.7710491134619922E-7	1.1943437905401015	-2270.0422659068518	214.37668672631764	84.57368387730142	88.29785536926845	306.1647585439052	599.1907995747317	31	12	45	7	229	0.48551978863683115	1.2315419918406727
1301050000	-113840.73310848662	-110909.86437048268	-2930.8687380039396	-110909.86437048268	854.1817961868578	0.04379801164308343	0.36681975001293116	0.058730192768118035	0.01736930145927299	0.0437147117145707	3.51868957709489E-4	1.1510644646063874	2.6378409014186644E-4	1.6452146545357835E-7	1.1849186636963076	-2263.8811364130943	129.80321706737783	121.10353615602477	102.4748710216814	113.2971220513058	632.9920074959743	39	6	17	28	234	0.48551978863683115	1.2315419918406727
1301060000	-113864.53536333119	-110923.69828275741	-2940.8370805737745	-110923.69828275741	948.3122517474546	0.04317303540852349	0.36219124277325054	0.058730192768118035	0.017978392639355446	0.04245378385655219	3.636063925583125E-4	1.2326397958305129	2.614992262524739E-4	1.975992337987205E-7	1.2507737071700507	-2264.4059893954927	343.95054972027833	91.09119751767268	133.14697614001741	340.01410933666926	662.3092094508108	8	44	35	7	230	0.49199635663359437	1.2739110718880189
1301070000	-113891.58412244967	-110948.76417663386	-2942.8199458158083	-110948.76417663386	825.3984262369926	0.04317303540852349	0.3616525181014892	0.06617309948450362	0.017516360070376408	0.04464642586334087	3.461149914127167E-4	1.135378794654027	2.48958710401552E-4	1.83096265062182E-7	1.226727040513299	-2260.7729472059696	246.23577257134508	121.94641594675478	154.85846552503438	393.5846685048498	632.0069222859793	9	55	24	10	226	0.4857205835564416	1.25086287749095
1301080000	-113893.96664050999	-110963.86284830884	-2930.1037922011524	-110963.86284830884	783.4401203848195	0.04317303540852349	0.3616525181014892	0.05869763487497049	0.018654000316637397	0.04464642586334087	3.587566172185554E-4	1.0571874447501703	2.6658199061480405E-4	1.7361353773108835E-7	1.1603357462714852	-2247.9577569555886	148.65936356698157	82.5234913327032	104.89515418144649	413.5805536036173	668.971238602983	53	25	13	42	191	0.48677818208396695	1.3833684503249386
1301090000	-113881.16541105045	-110915.324821328	-2965.8405897224466	-110915.324821328	767.0604701877564	0.0421753341977859	0.3616525181014892	0.05869763487497049	0.01968479598411112	0.04389425619016765	3.6436819743020516E-4	1.1366514710814493	2.689123947138915E-4	2.6676704871268763E-7	1.3250642615017096	-2250.7742601552554	118.84334171626239	118.30400471027721	477.7188905701638	433.1396498758249	612.8465039015193	85	8	20	13	198	0.48537894475013105	1.3065678755265908
1301100000	-113864.58435136008	-110948.60995840571	-2915.9743929543733	-110948.60995840571	787.6836559051127	0.04295635680896608	0.3522967543395844	0.05869763487497049	0.019364442855067072	0.04327877142736183	3.5636779981977314E-4	1.127665191203487	2.508073423726924E-4	1.942245377229691E-7	1.2751377929111614	-2260.847563318997	136.25157201939427	676.3757863292583	165.2888702304644	453.97533852906605	685.5516748750507	91	25	5	16	187	0.48761074989466896	1.3065678755265908
1301110000	-113858.45838387792	-110934.80460821836	-2923.6537756595662	-110934.80460821836	872.0624142594722	0.045973880033181556	0.3506849573098734	0.05794187836068264	0.018693242901591772	0.04197580468962554	3.477830403725212E-4	1.0859385012442129	2.4194784038860507E-4	1.5419579911068402E-7	1.1751905166459589	-2273.175276649362	137.14113804431994	757.4671251392936	224.93174793430998	926.3787376113064	794.1430793567932	92	19	21	7	185	0.48761074989466896	1.3488201992530622
1301120000	-113877.53945349975	-110954.89943461091	-2922.6400188888438	-110954.89943461091	986.2904388173611	0.04437410105477569	0.3506849573098734	0.05794187836068264	0.01594033591425976	0.04623957750415758	3.45392270264983E-4	1.1157353733482782	2.405926396845919E-4	1.5625817480357467E-7	1.2118332647956216	-2284.6301692320226	140.49301397450014	194.74302390703735	647.1827249063373	528.3262996139031	728.52202950787	89	5	16	28	186	0.4818103525803139	1.3488201992530622
1301130000	-113914.47804416741	-110983.26681822531	-2931.211225942101	-110983.26681822531	1086.023815373018	0.0456359790274915	0.34616685215901766	0.05574709177911126	0.01594033591425976	0.04775699527845332	3.4536317539246103E-4	1.116759315772929	2.4260407033916046E-4	1.8695029743393872E-7	1.2798567595335228	-2281.837924753268	128.29748830085845	125.72404104815003	194.1303074002449	447.2137161491837	641.429928324859	56	28	16	37	187	0.4818103525803139	1.4038945975155603
1301140000	-113904.17206251314	-110953.97849253005	-2950.193569983094	-110953.97849253005	997.6342274145401	0.04481964421190587	0.34616685215901766	0.05906977580050682	0.015907638528692324	0.04775699527845332	3.5363519781759275E-4	1.133307325547148	2.519140027219109E-4	1.5468889096932898E-7	1.1444355028940574	-2275.184710590453	157.49643967639307	163.1064008533219	427.61691144917825	341.07625809458705	798.2604848073519	38	56	1	44	185	0.4814394687204553	1.317422229398109
1301150000	-113869.94379296726	-110950.12220877927	-2919.8215841879914	-110950.12220877927	691.4474443106574	0.04481964421190587	0.3607666128563812	0.05770212836441496	0.018972488085290895	0.04627817747115789	3.5879682595230995E-4	1.1554408571337467	2.818388850784748E-4	2.0194734035019922E-7	1.2944839380938469	-2262.934299096729	243.40461642393973	113.3182219903693	426.45503419390405	1061.4532937658546	654.7115931353322	8	84	51	16	165	0.4759518823082211	1.3093878558269607
1301160000	-113854.8335465594	-110935.02715081362	-2919.806395745785	-110935.02715081362	819.5122323064068	0.04481964421190587	0.36200029140951034	0.05770212836441496	0.015753589682291326	0.04627817747115789	3.579855576536147E-4	1.0907172146172674	2.759440965442576E-4	1.750556044268496E-7	1.2208950200859958	-2264.7658070008533	119.49107212100901	104.00176210699763	391.0952283445048	692.5027535282542	705.9838472779132	48	42	29	48	157	0.4759518823082211	1.1632591538202586
1301170000	-113919.17374776855	-110958.35533032259	-2960.818417445959	-110958.35533032259	715.5575138720862	0.045552256990413736	0.36942053426966115	0.05937044246255456	0.01684973428928413	0.04627817747115789	3.5977192015837993E-4	1.126821874265494	2.897120697222666E-4	2.0823171240831217E-7	1.2227944913620223	-2249.159254962575	143.79622666709838	115.01465089070577	330.936302717702	915.7706446888951	541.4806319874798	11	81	48	67	117	0.47566821073528587	1.3228456803963113
1301180000	-113846.83036120774	-110941.26733484225	-2905.5630263654884	-110941.26733484225	883.3033850221146	0.045552256990413736	0.35813340934412957	0.05937044246255456	0.01684973428928413	0.04092320747626753	3.568878592423167E-4	1.2120021124978977	2.6133304086775264E-4	1.724274091445165E-7	1.2347950588578391	-2258.1952811003734	158.00263683811588	111.92029624070284	363.57438993504786	848.8366660775453	603.4007372465019	16	76	51	60	121	0.48601598563681997	1.298656636197293
1301190000	-113868.1824529029	-110947.86600969985	-2920.3164432030526	-110947.86600969985	739.124117168768	0.045552256990413736	0.3565843204231247	0.060084152618807764	0.016671507778020702	0.046080161290263585	3.5908319607331135E-4	1.1838255650348528	2.726051773510977E-4	2.002065446936626E-7	1.294509421455633	-2267.275806141799	125.14708098054481	114.33500889341211	474.9151439664933	915.1943687292356	589.43487914735	78	13	47	56	130	0.48601598563681997	1.2625347727159875
1301200000	-113864.64384527899	-110926.70934187432	-2937.9345034046655	-110926.70934187432	702.3238737710561	0.04534915805710356	0.3510262910493772	0.060084152618807764	0.019636444047718846	0.04490875559338614	3.5505207744328417E-4	1.1673098019489552	2.728386073258786E-4	3.8991660552909924E-7	1.7182103620619529	-2274.597412575828	132.29491477906225	138.41038550308085	746.0738353367	962.4193139541879	533.3639553471423	72	22	54	52	124	0.4747950838483972	1.231994281439188
1301210000	-113900.4356583777	-110966.02955151946	-2934.406106858242	-110966.02955151946	629.4430660795864	0.042945884449557846	0.35929290745166265	0.05868443626700288	0.019636444047718846	0.04490875559338614	3.592615298210807E-4	1.2020665690668937	2.745848364966974E-4	1.3950220086241674E-7	1.124807051924294	-2291.1980036170876	118.41291949480924	120.03431582662424	550.8117544355244	1016.9510198619125	586.725485806447	59	35	30	64	136	0.47934331587876317	1.201733968542158
1301220000	-113871.66389942575	-110952.94172114703	-2918.7221782787237	-110952.94172114703	900.4718747544148	0.04541423395701302	0.35929290745166265	0.05572672765691975	0.019636444047718846	0.04513832835128728	3.488558942295836E-4	1.2274559095937736	2.518871093757825E-4	1.5001608246562523E-7	1.2434782453944984	-2307.17862883624	133.92739424692428	359.23477444284606	735.6139949260361	783.5584399688479	795.33516055793	78	2	109	88	47	0.47934331587876317	1.201733968542158
1301230000	-113844.32985795882	-110942.51502745993	-2901.814830498884	-110942.51502745993	865.3538503716197	0.04427737858765075	0.37027753062374086	0.0562358973809897	0.01969491843136501	0.042695491307878336	3.5530080102029037E-4	1.1594875291631863	2.5366585221027905E-4	1.2113964668487987E-7	1.1296980395286602	-2297.2656835292546	124.75322146369224	487.661504613154	820.1609214063694	690.9901537296055	349.86376074202843	87	46	134	35	22	0.4654099829299609	1.2130366082515533
1301240000	-113842.08364914285	-110921.48697123089	-2920.5966779119653	-110921.48697123089	770.9331771848874	0.0471485368450151	0.37027753062374086	0.06225634207439896	0.01930517515013605	0.0455000868831399	3.557071809515213E-4	1.2284215959253224	2.675463389263593E-4	2.139695603990965E-7	1.3793838452343172	-2300.1992943070322	155.01132672417137	341.2538432977976	681.1259656145688	974.198205245121	364.0008589283007	76	16	158	53	21	0.47763607461018953	1.2484121468167702
1301250000	-113817.7335088412	-110923.13785739291	-2894.595651448278	-110923.13785739291	725.1150553020746	0.04413740308283241	0.35033722374906273	0.054974135929129336	0.021723792929921833	0.0455000868831399	3.4946514834907947E-4	1.1864609533586299	2.737833163463885E-4	1.1056260691467224E-7	1.10535033093708	-2299.7306531337463	322.8494533739085	120.90415669839142	730.0936009736372	708.5184400661248	290.5538410695464	10	78	68	147	21	0.47958718017992963	1.2953443725427831
1301260000	-113845.21568175925	-110931.98584903959	-2913.2298327196636	-110931.98584903959	715.6561798401431	0.04413740308283241	0.37027248967822335	0.05806667478282547	0.01977680185522949	0.04603926021304068	3.335065447796963E-4	1.238739440652112	2.6656663932776324E-4	1.266079944839947E-7	1.2031351099511707	-2304.2716956235595	140.98702827047293	149.9142553897347	477.81787246882504	866.8760454317727	346.1883221794985	23	63	42	160	36	0.4843532226527497	1.2714320102932228
1301270000	-113863.66836111751	-110924.27945500014	-2939.3889061173695	-110924.27945500014	631.5091968853434	0.04825577779810058	0.3825545509031513	0.060759583278178764	0.019653870529090456	0.04779569575361991	3.383995246401258E-4	1.2270735461834335	2.6375998136962686E-4	1.1406634619174153E-7	1.1083592041820036	-2308.2855452644967	153.15168516492008	101.80151103464141	487.1413686905515	768.3530167373304	456.81812250353136	60	32	33	180	19	0.47418129457938285	1.203232506243705
1301280000	-113832.22091156816	-110928.1061498745	-2904.1147616936632	-110928.1061498745	633.993736512359	0.04108762238048669	0.37398982796325125	0.0649264360583162	0.019842038101896334	0.0395679016517586	3.54152685967742E-4	1.2007933239047448	2.6216177914915666E-4	1.693480665868053E-7	1.3347699279475655	-2310.5312846095403	130.7233714960536	185.2641108918259	523.9073045209641	803.3402423425571	588.54935493198	70	22	44	143	45	0.47418129457938285	1.1495752466496532
1301290000	-113844.29527143533	-110902.45126779392	-2941.844003641404	-110902.45126779392	1147.0875479535914	0.0463655692056015	0.37398982796325125	0.060884762977586084	0.017973731877723248	0.04862538902631005	3.397181812078072E-4	1.2398037851373862	2.3359231011610816E-4	1.6756552914753206E-7	1.3242158515242908	-2313.1838594513215	163.73282768247088	962.2031827438368	645.765380331598	843.8792668155429	545.5284023241085	94	12	39	149	30	0.48175933096931256	1.1622890626481328
1301300000	-113853.99300683154	-110898.72952380279	-2955.2634830287543	-110898.72952380279	1078.3225961123462	0.0463655692056015	0.3622878978146702	0.05571697622206691	0.019740243143618465	0.04898780904417535	3.431648077977829E-4	1.2263585501663876	2.2731095279793058E-4	2.6203939503123673E-7	1.626585473390239	-2332.224822286997	155.79415323228966	1025.548478533227	674.2570212194256	735.0595370531296	829.1444985210732	93	12	82	127	10	0.4639785565370589	1.1487931902249617
1301310000	-113881.06228829901	-110924.63427245273	-2956.4280158462775	-110924.63427245273	1249.9852302066981	0.0463655692056015	0.3622878978146702	0.055843814412607086	0.017292141902918428	0.048162641888536264	3.5275943070826296E-4	1.1885738265297927	2.3593716255489346E-4	1.512067609140606E-7	1.205831338594328	-2326.8106343791574	140.5328180126208	737.2801599872716	1217.606688954822	924.2277802158223	548.0113536910035	92	34	54	102	42	0.4639785565370589	1.1487931902249617
1301320000	-113881.97273098695	-110945.81800365874	-2936.1547273282	-110945.81800365874	1125.475875311789	0.04261338404854176	0.3562920976144504	0.060314921787863705	0.017909970411734123	0.048162641888536264	3.5597446864757724E-4	1.1852746665898866	2.365115091120464E-4	1.5481634331284784E-7	1.2349191456865758	-2323.5327913299097	159.31951385699574	159.54319555781692	326.07505526096344	828.8573822893112	497.34770036584734	49	42	2	188	43	0.47041867818735295	1.3173347115071692
1301330000	-113858.75461633022	-110938.6176488572	-2920.136967473024	-110938.6176488572	962.5223383951084	0.04336785711413222	0.36772125262405786	0.061032449651641583	0.017402171317690503	0.045369362437711974	3.572214143457411E-4	1.1881358790836951	2.2694150957742286E-4	1.7533039056635644E-7	1.3620239460994916	-2342.4185998803214	292.59299500384066	136.48794772387134	358.07740283265844	921.4712560720646	561.7904704057264	29	45	46	152	52	0.48522342968309723	1.3845821643284215
1301340000	-113836.9629545376	-110920.08544609211	-2916.877508445488	-110920.08544609211	1172.0826872722423	0.04920594285555281	0.36772125262405786	0.05701003761396507	0.01731220948626412	0.04394537738521173	3.474108366560793E-4	1.1842087830459447	2.1234987997724176E-4	1.603119998510901E-7	1.3140218868783706	-2331.144145778325	326.37049797835647	110.83904745003171	418.8390883369135	860.575427356891	589.8821447248919	10	80	44	179	11	0.48522342968309723	1.2693424032364145
1301350000	-113863.54051087092	-110935.12142690878	-2928.419083962138	-110935.12142690878	1190.4784577756468	0.04920594285555281	0.3597437978868811	0.05581781133255075	0.018893970971602007	0.04304518020359564	3.437328423999163E-4	1.2231568303197664	2.0769486089731578E-4	1.4629095270732662E-7	1.2492473829625597	-2315.254259633586	499.0018865710824	118.5440659516144	437.9505024959531	1094.5102662520662	639.8830188719688	3	89	47	144	41	0.4805713912961349	1.2693424032364145
1301360000	-113840.25272318885	-110906.75456139754	-2933.498161791315	-110906.75456139754	1053.9228973887418	0.04852001278767646	0.3646273422814811	0.0571142286277802	0.019396471136288205	0.04304518020359564	3.4917083352591224E-4	1.1706296743986409	2.164193056867329E-4	2.1580989305297107E-7	1.4164532908147798	-2310.246521273134	1175.0012658734195	115.59576569470805	435.1134717034403	1083.8783816542173	589.5592217275723	3	74	64	131	52	0.48592513289713635	1.2274187929085216
1301370000	-113830.86235984195	-110912.69770055769	-2918.164659284255	-110912.69770055769	905.3503591650635	0.04608771125429516	0.36867643534092565	0.059049716921865135	0.01682996202017468	0.04354733225301994	3.4324955216392993E-4	1.2418535092046807	2.2206099936786312E-4	2.121233855695899E-7	1.482233008546679	-2324.0233843252063	239.70111613019242	101.79632190824272	492.75667732348165	989.857566039013	602.6321961149739	28	66	44	134	52	0.485935988964413	1.2783025326442923
1301380000	-113826.96746023111	-110943.26592114441	-2883.701539086697	-110943.26592114441	892.8429225312631	0.04597323018199732	0.35101670311804434	0.05604446567933674	0.016165278464627984	0.04354733225301994	3.5330229447488225E-4	1.164254844183518	2.2303935478929716E-4	1.5174380614204978E-7	1.3128878016488035	-2339.9327406775246	180.36665464193882	150.822021585034	437.31184908988456	1127.5473966669726	572.6061244335596	13	81	40	133	57	0.485935988964413	1.3084471755495897
1301390000	-113820.10953393199	-110930.51296167317	-2889.59657225882	-110930.51296167317	746.0880756363838	0.04671971472945339	0.3660361179248373	0.0605619939100729	0.018924573472561143	0.04657369526947196	3.5760534188432417E-4	1.1742993904093326	2.1997309356082778E-4	1.5283949284883262E-7	1.29850239951745	-2333.7497954640266	2619.5792441513113	120.60365121438406	509.8084720804382	1108.0730326141795	536.7993824761878	2	94	41	133	54	0.485935988964413	1.3671401385404647
1301400000	-113810.01443071727	-110910.18656893849	-2899.8278617787914	-110910.18656893849	756.5373703058419	0.04152488825893078	0.35406855205674637	0.05720657618194618	0.01948031885887158	0.04412152670961756	3.5235624652416497E-4	1.181974847483695	2.3508582173602775E-4	1.7510752487644633E-7	1.3643298839218718	-2335.1349254278744	208.48191470450666	125.09314252694251	390.0015848698731	959.2793884247184	493.2842091535882	6	88	22	163	45	0.48282277160311016	1.2109637352451577
1301410000	-113837.55412793085	-110920.11323556566	-2917.4408923651945	-110920.11323556566	737.0493342960813	0.04152488825893078	0.35406855205674637	0.05720657618194618	0.017302206414558957	0.04503016314150014	3.599128107131518E-4	1.1362199362952745	2.401077172411279E-4	1.7955590865166425E-7	1.327966386229774	-2325.8255812703383	189.17760996089476	138.26597371222257	352.4075873294467	1068.0015315103203	610.334105200387	9	85	28	159	43	0.48282277160311016	1.332205072150278
1301420000	-113823.16444268524	-110919.51131400638	-2903.653128678865	-110919.51131400638	807.4750996822853	0.044397055098852445	0.3543260598098868	0.05903934976087045	0.016859652052528238	0.0423686642806243	3.514453177802207E-4	1.2057961496145024	2.408791331638979E-4	1.9310227234061147E-7	1.3995061433834346	-2315.346193563356	414.2400835669313	91.02225962021444	422.6841963141435	996.5295287085203	568.4210130286975	12	65	51	160	36	0.5018376440761354	1.395162160172981
1301430000	-113829.11191260992	-110942.90372540856	-2886.208187201366	-110942.90372540856	772.2567327633228	0.03949463981294826	0.3418300754669391	0.05358624792273214	0.016859652052528238	0.0423686642806243	3.6158276016752723E-4	1.2548958584636818	2.391521334818755E-4	1.5275697954972216E-7	1.28097663880186	-2327.208422319558	427.499709860524	134.07416109671945	404.19595353437956	984.2795981208974	517.5366206686547	6	79	49	162	28	0.4980024413462434	1.4468734586999474
1301440000	-113838.09068768022	-110942.8948509277	-2895.195836752516	-110942.8948509277	762.0242007166963	0.042426024836808934	0.3418300754669391	0.051371809217298774	0.01734854992420175	0.0423686642806243	3.6546253902833026E-4	1.1978061607812343	2.3817724177801602E-4	1.740116635577359E-7	1.335737810945159	-2327.930847847025	475.4466888437131	97.05856403946342	284.577163363421	1169.205631890645	588.847792668532	10	79	41	150	44	0.4980024413462434	1.4450972070525094
1301450000	-113844.1487809932	-110934.09224096224	-2910.0565400309542	-110934.09224096224	782.272547014925	0.042426024836808934	0.36663930816511253	0.060047190844939195	0.0159977394337309	0.04259318779465745	3.651278518485926E-4	1.2308500228771917	2.450636326816455E-4	1.9569904194872608E-7	1.3459079129531417	-2310.1583195017265	176.9034985897525	94.87920435155583	544.6441391227694	1060.3710403675007	589.2010140544319	16	75	34	160	39	0.4980024413462434	1.341242957370327
1301460000	-113811.70990849574	-110924.08802843344	-2887.6218800623055	-110924.08802843344	769.0845638047946	0.044851818725668006	0.3671263200732882	0.05295672475281563	0.0159977394337309	0.04868470757332358	3.7424980524658176E-4	1.1908318547659544	2.5485410025081914E-4	1.8122686304404343E-7	1.2781582368360918	-2287.673942287919	165.30793783020812	88.89486326971054	414.9134416273152	927.2884901098944	443.98959880751954	13	74	35	145	57	0.4803385895053515	1.3416356803433962
1301470000	-113757.38102436521	-110903.71349349942	-2853.667530865787	-110903.71349349942	793.3281033269909	0.044851818725668006	0.3671263200732882	0.05415979716989033	0.020282042450047996	0.04320814425680256	3.9376735866174413E-4	1.2620408760910524	2.5631706809485055E-4	2.029590139423522E-7	1.4057980280716762	-2310.205596380668	196.57536134815584	117.24997824997966	319.8849146452831	889.0758642649298	399.7069277902255	22	66	33	158	45	0.4788004239858062	1.3514759427173486
1301480000	-113817.82740100319	-110929.02604866501	-2888.8013523381765	-110929.02604866501	826.1155771281984	0.044851818725668006	0.35757645307989455	0.06412713452855845	0.01593705811416528	0.04218354047597357	3.6737593963661214E-4	1.2334878915270755	2.3915229999962612E-4	2.3587069285970192E-7	1.4983564796308446	-2315.1495140769284	250.68891176035658	108.25656493621248	418.35997497750066	809.848702995797	478.02856175442975	22	60	38	162	42	0.48716468765498405	1.3514759427173486
1301490000	-113795.98313093702	-110907.79990362762	-2888.1832273094046	-110907.79990362762	801.6838670341812	0.04276729972917611	0.35757645307989455	0.06287384012707395	0.01593705811416528	0.04218354047597357	3.7644329115620257E-4	1.2462069217162781	2.447014220028852E-4	2.15365738846954E-7	1.4243816027041858	-2323.2981673116847	424.89216214650645	135.34701345798157	432.9192170408582	926.3306520662412	358.61880653119164	10	76	17	182	39	0.48716468765498405	1.2837828087358172
1301500000	-113799.88797354442	-110913.64325118462	-2886.244722359793	-110913.64325118462	842.5723543839872	0.049836909781666786	0.35757645307989455	0.05208375465160371	0.019149169235336036	0.04218354047597357	3.8419250183168986E-4	1.2313966236121205	2.532520036982887E-4	2.1692827783562166E-7	1.3829856607811366	-2306.595163345025	171.67401431516097	135.6637026034094	676.6315702263737	682.7966984598008	567.5342707059086	34	57	47	131	55	0.48187631558772975	1.3046844525840278
1301510000	-113785.37621107919	-110909.57771089648	-2875.798500182701	-110909.57771089648	753.1693634957611	0.045977153308218395	0.35613608021132154	0.056614411695182	0.019371779878193836	0.04292284496252258	3.882666549634442E-4	1.252644338739683	2.5124898480424925E-4	1.9982285827985271E-7	1.3488218398190117	-2316.546586287305	124.579802552019	317.35805030135765	453.7842152992988	984.2511406037432	429.8092203028954	84	3	35	161	41	0.4813376749884665	1.2512077998536617
1301520000	-113769.2046560776	-110900.49330460686	-2868.7113514707416	-110900.49330460686	721.9291894495692	0.046633138923489845	0.350778490900151	0.05921597050946562	0.0170994553918743	0.040855638715066804	3.877923049660825E-4	1.2577089950486207	2.5298976922587024E-4	2.5167432766985425E-7	1.4838509977906515	-2305.390070571041	130.26845155937093	380.7116982089089	1209.7193145310623	796.5973915531403	402.56519754542467	81	67	6	149	21	0.4813376749884665	1.2371711087241375
1301530000	-113770.09447934016	-110907.9813703929	-2862.113108947264	-110907.9813703929	757.2144597235509	0.046633138923489845	0.36287263148614207	0.05671762769827313	0.0196603557845954	0.040855638715066804	3.8946801188860427E-4	1.2606395242350115	2.508990718025886E-4	2.4690142445668003E-7	1.4837005985606775	-2302.1795345963037	129.97606908394437	503.68789986197487	1392.7437309426361	609.3880739406164	75.17197662665154	86	54	63	120	1	0.4766631954110562	1.2371711087241375
1301540000	-113810.81998822794	-110909.81184265524	-2901.0081455726977	-110909.81184265524	807.33951812007	0.044794411465972676	0.3610119703755587	0.05671762769827313	0.0196603557845954	0.04209186810620602	3.996755726838148E-4	1.2226340716453326	2.641654529930901E-4	2.0591375637439099E-7	1.2712057086830548	-2295.751379083984	94.43422315098505	389.0744657124635	742.2600783199467	702.9376054432918	439.2637982882221	83	49	86	79	27	0.475851683180696	1.2535346233578637
1301550000	-113770.56980930739	-110883.3077440406	-2887.262065266787	-110883.3077440406	820.9738577761905	0.044794411465972676	0.37581728545424437	0.0631945927486009	0.018154077555049553	0.04398488275352028	3.7967552954445885E-4	1.1827336189927888	2.5441974660311053E-4	2.245068903068445E-7	1.3650387494643996	-2286.474034773482	127.03731109625393	386.5286385343988	845.918827161855	536.0195460315773	686.2491856120574	88	61	106	31	38	0.4806836788790579	1.2922116561899477
1301560000	-113762.95852813969	-110892.84687422263	-2870.1116539170685	-110892.84687422263	704.8195735160116	0.0463971316242004	0.37581728545424437	0.054199959904442145	0.016928618721241805	0.04398488275352028	3.77389144765102E-4	1.2154949345723005	2.5679509189838705E-4	1.6654373356415232E-7	1.2692121254952256	-2291.2849159367383	132.5566775986908	460.20803739999667	812.0077459143259	828.3457497382012	510.0054412995231	88	34	77	65	60	0.4779832981445803	1.2922116561899477
1301570000	-113806.97048442981	-110898.71032060475	-2908.2601638250644	-110898.71032060475	846.9566870161474	0.04770113742722531	0.35814854962128473	0.055498790020094536	0.01958212327222336	0.04398488275352028	3.7614673875034204E-4	1.23411838368075	2.6368365542697226E-4	2.1145010034158692E-7	1.3399144004240295	-2284.542817316027	162.85151700990951	530.9259460479052	846.9268634729341	1618.2804591949343	451.6856037371857	85	56	115	4	64	0.4779832981445803	1.2451434607592586
1301580000	-113787.63760583726	-110902.1081115794	-2885.529494257867	-110902.1081115794	709.0946461806338	0.040841881053173726	0.35329676534852295	0.055498790020094536	0.01837952887076339	0.04265505603135544	3.8029124086101234E-4	1.2515913000014018	2.6370944465973676E-4	1.3964686337051348E-7	1.1724805019307922	-2305.694675560147	126.22658796475542	506.30630483502375	997.5716715929451	700.9372520304165	273.61879491603923	86	44	68	103	23	0.49395280475647224	1.3236156251348328
1301590000	-113804.4688759508	-110913.04778635922	-2891.4210895915817	-110913.04778635922	711.6177418564663	0.04216754049242073	0.35329676534852295	0.05836638564965562	0.01692481488197415	0.042711068039051996	3.8107422786258955E-4	1.1722294596142333	2.710002986857292E-4	1.9694556609864856E-7	1.334910278653464	-2308.341021159787	117.62250789124607	637.7301289115035	1023.1402045815023	804.7130162226164	484.2455390421166	82	45	47	80	70	0.49264558304985145	1.3350013502906224
1301600000	-113805.8898758874	-110934.53546246301	-2871.354413424391	-110934.53546246301	793.0118696884025	0.04216754049242073	0.3579324914841324	0.05999419380124542	0.01713213171111433	0.042258551942326125	3.934639818169984E-4	1.2276980318761515	2.712379838266777E-4	2.4817366203380993E-7	1.4831897479230973	-2294.893108630599	121.7208120388498	305.6056550265381	465.9403292461002	864.9065763966315	383.80848800591053	84	4	43	145	48	0.4858019540411858	1.3064976410253997
1301610000	-113781.44508618164	-110899.39064631973	-2882.0544398619036	-110899.39064631973	740.3537598033481	0.045415662854349406	0.35158954272989723	0.058143966701000985	0.019606928709061767	0.042258551942326125	3.8233637014303075E-4	1.1953669843930057	2.6573076307941475E-4	1.659322200012152E-7	1.2237990693553706	-2292.3828891340304	117.15957931803013	545.785558579528	1379.0778410265243	809.1332825759295	466.59194270139903	87	61	36	96	44	0.479256699031835	1.2179369392496058
1301620000	-113786.29349091434	-110895.67874118935	-2890.614749724988	-110895.67874118935	849.1209229595379	0.04628703458196693	0.35158954272989723	0.058143966701000985	0.017592667798616717	0.040205777022007845	3.7641264651322107E-4	1.2730911117212034	2.53065410718075E-4	1.6342456526678915E-7	1.2442344858477425	-2292.7588297359325	115.8991900157703	720.6547894476988	1071.6443356008963	827.7476526647844	592.4285007588079	93	54	49	26	102	0.48568626286938116	1.2701496836496105
1301630000	-113821.58997846354	-110928.79623314743	-2892.7937453161203	-110928.79623314743	898.593889918096	0.04628703458196693	0.35158954272989723	0.05737406719077846	0.01944066521631927	0.04106602248134665	3.8012730312970397E-4	1.237730451190778	2.568030740997977E-4	1.738206224697735E-7	1.2137357320321984	-2266.8793752113206	118.85060274178709	635.2631697173039	1378.2417103127452	329.1514210121766	557.277736557596	93	57	60	8	106	0.4870463836386103	1.2701496836496105
1301640000	-113764.09022335881	-110895.31608622578	-2868.7741371330276	-110895.31608622578	825.5902294801066	0.04669166551619105	0.3631819038271042	0.05740952556961305	0.020419674751897862	0.04199054715429724	3.7130784330803113E-4	1.2914401343340483	2.4885665934051203E-4	1.944830332584953E-7	1.344895757229098	-2275.8061512731038	113.80231514886563	713.214636656168	1119.1474689347156	315.8556098781356	643.0421383464885	94	45	81	12	92	0.4870463836386103	1.2701496836496105
1301650000	-113792.0327306913	-110884.32502504846	-2907.707705642839	-110884.32502504846	618.7234297643417	0.04141574406199665	0.3434367804288056	0.05607138392071316	0.01719970046360304	0.043543694355302996	3.725947548329703E-4	1.2048977609665434	2.790120229349476E-4	1.965627863251529E-7	1.3138503292664365	-2285.5884292356027	114.92454249018915	672.2162914465382	1009.505894647779	1001.309808861318	334.02786224408004	90	45	118	3	68	0.480172922554741	1.2108494021342986
1301660000	-113748.43525652538	-110874.92927003025	-2873.5059864951377	-110874.92927003025	669.4889160213332	0.046712032510373154	0.3702620938074006	0.06078191180581219	0.018178399774807667	0.044414754981102936	3.6868561786801256E-4	1.2050514618283297	2.7260597648312974E-4	1.23674698584035E-7	1.1271157586032146	-2285.253860498959	134.04898262205117	581.1836415198007	1009.5652682387292	383.22384414645126	353.12284545465263	89	52	116	27	40	0.47862892034944726	1.181748012694117
1301670000	-113749.82963986357	-110880.82566125866	-2869.00397860491	-110880.82566125866	750.9623986882092	0.04559946616091773	0.3743103283735399	0.05744223435206963	0.01804665605225815	0.04268398776378204	3.734099782689662E-4	1.1867065288566778	2.754208930366025E-4	1.803931890214547E-7	1.3107611846489209	-2288.9102342246665	140.13099261021267	581.5141852356636	997.89570919351	594.4373649897198	337.7481977452596	94	60	129	1	40	0.47661685143970484	1.181748012694117
1301680000	-113797.80164425643	-110921.55373285698	-2876.247911399449	-110921.55373285698	635.666800470941	0.04451072707220636	0.36272085998395664	0.0619069129919636	0.018195621273604468	0.04367860873910454	3.7281536093503444E-4	1.2122047796989228	2.818493808048635E-4	1.531189237209694E-7	1.2131517549130735	-2287.77209519889	122.6054269680184	635.1929880158191	817.8260346620856	1171.3289739711538	337.6172089644543	92	79	96	4	53	0.47661685143970484	1.1857519432854564
1301690000	-113801.29857149764	-110920.29445517225	-2881.0041163253904	-110920.29445517225	652.2840121167026	0.04547129727422346	0.3554877608736437	0.05593882960342184	0.019797555120651567	0.04224920657839176	3.7554332502875385E-4	1.282019507989455	2.6330073675869166E-4	1.3984580185453852E-7	1.1870515269188184	-2302.286038256247	141.48825977386215	701.446386827493	1003.841815941294	360.1193691782695	554.830221612603	92	85	99	16	32	0.47661685143970484	1.215799585234021
1301700000	-113801.77610929064	-110927.57421026746	-2874.201899023184	-110927.57421026746	594.9068082847448	0.04541661390737363	0.3554877608736437	0.062358974001916805	0.01757922162205395	0.0405855387696894	3.871584783197472E-4	1.2201981060036309	2.8810157396212926E-4	1.4920306615238098E-7	1.1924333269644365	-2302.172586118733	157.02227246983952	710.3562175370762	870.7267775843827	1007.7158858019754	426.64918499769504	91	71	75	44	43	0.4864696799174905	1.2990025706192165
1301710000	-113794.54384111776	-110917.12810411573	-2877.415737002032	-110917.12810411573	525.1792856464634	0.04541661390737363	0.36035508844138275	0.05762728609726434	0.01757922162205395	0.043966918773641846	3.832812494242956E-4	1.2479045993753861	3.003160518648503E-4	1.7177019529305236E-7	1.272797159684574	-2298.1288280208682	147.3279261852356	840.5943355472616	1042.944538718372	760.1792188627286	359.7473617150961	92	74	24	99	35	0.4864696799174905	1.362060452401861
1301720000	-113784.2005724236	-110920.97805400527	-2863.2225184183167	-110920.97805400527	509.2343212852196	0.045269957365005165	0.36035508844138275	0.055212878478505756	0.016410160012780905	0.046236824341432045	3.853443093073722E-4	1.178161347892884	3.024251926822387E-4	1.8802547941988703E-7	1.3147924142512064	-2289.330299945757	136.2400055984776	509.727390340621	1127.7768057478413	676.9831827211318	257.0765445729693	84	71	64	85	20	0.4857303883049294	1.2966173900565041
1301730000	-113848.82554435029	-110946.51090763537	-2902.3146367149197	-110946.51090763537	484.5626446333632	0.0449705697847814	0.3687195471259633	0.05973769685137004	0.016410160012780905	0.04333936041810976	4.0044020195969496E-4	1.2044630008945532	3.2139158981785225E-4	3.223944985359615E-7	1.4940235845199343	-2288.8149018428708	100.27044353554449	526.6586212850625	1090.6116578786557	696.9945166369097	295.6875810409632	92	49	79	76	28	0.4836897977181473	1.2917729649036511
1301740000	-113772.16684195628	-110918.54757957174	-2853.6192623845445	-110918.54757957174	382.2371540529111	0.04428348485852237	0.36237092800893966	0.05810577065695696	0.018657604337623836	0.04195142748238542	3.8836016307808714E-4	1.199223858486467	3.168464313142222E-4	1.7831255426482547E-7	1.2916298083661666	-2292.3536375902054	152.96385546926476	514.7692063759861	1230.3678745188909	786.916615746873	237.9538683084999	91	44	69	75	45	0.4836897977181473	1.2660860174714315
1301750000	-113783.05924679284	-110934.83583016685	-2848.223416625984	-110934.83583016685	551.3182155377119	0.04126823612527174	0.35847776581907065	0.05810577065695696	0.018657604337623836	0.042831911059442444	3.9164250116875714E-4	1.1886162709140071	3.0071659888377463E-4	1.9067634478489105E-7	1.3620517587663454	-2303.7487416299637	142.37349836574637	647.0301999100041	580.000710505784	859.143956159363	353.74687261131277	89	31	18	131	55	0.47966604454883655	1.2387098374512897
1301760000	-113798.58095649176	-110920.24771111034	-2878.333245381424	-110920.24771111034	489.15193044950416	0.04687947793627044	0.35847776581907065	0.056666720356967966	0.020757183943566637	0.04225549877874761	3.867216840957419E-4	1.1966204145454045	3.013678148220288E-4	3.857215032176674E-7	1.7898024910073451	-2300.9017979443925	149.87206083200996	261.51184405441995	756.3577551215105	910.6292575896608	469.6277505056823	62	34	57	112	59	0.47966604454883655	1.2356369803131708
1301770000	-113794.55607962966	-110921.39450169067	-2873.1615779389917	-110921.39450169067	336.944860105666	0.04369564783165084	0.35628821847803205	0.05882305794102193	0.019882651364467114	0.04519002140123774	3.870368775381136E-4	1.1490613586929848	3.1659370832556964E-4	1.9804323808732244E-7	1.3278500795264792	-2299.3484616696865	103.95304764975609	224.56983680214745	680.3859026076321	925.0150592338034	328.44711518128656	60	29	48	129	58	0.48048066798237665	1.2356369803131708
1301780000	-113752.81571383274	-110914.55162742792	-2838.264086404818	-110914.55162742792	471.3939858505827	0.047622895701740345	0.37398669607117957	0.057598567326621324	0.019882651364467114	0.04550065245409766	4.0752846972278334E-4	1.2170288027522747	3.062843452448167E-4	2.0319620831770321E-7	1.3664650424590385	-2308.7918447801435	107.25015728122933	218.26033763719306	860.3120936536737	877.8737724800957	289.07402032289383	52	40	55	131	46	0.4842790514272207	1.2594285102233875
1301790000	-113743.05635071924	-110893.57445543034	-2849.4818952889045	-110893.57445543034	370.2554272022783	0.045627600562680316	0.34810200352851345	0.05663898147993146	0.015618090092863909	0.037310132594768654	4.0607907036844637E-4	1.2133128046283899	3.122975924839075E-4	1.8771470086293634E-7	1.3206197781512274	-2307.394642520391	108.55134546147525	290.4200724945369	858.1735296589276	882.5109774758414	352.9474130621705	72	17	45	131	59	0.4877178018268769	1.3066080164635216
1301800000	-113776.37862326027	-110901.80968670185	-2874.568936558428	-110901.80968670185	335.985970265639	0.04607420409750693	0.34810200352851345	0.05843751387497036	0.018883297200977547	0.042694488880607055	4.022508563304712E-4	1.2656255289363127	3.0123968934474293E-4	3.58102317263632E-7	1.6919272596080281	-2310.287891439364	140.14168614280902	336.2728066947988	568.4481323707513	876.5227625111548	388.2279789241583	74	13	59	143	35	0.4883667978458738	1.3066080164635216
1301810000	-113818.17358982257	-110937.4878437638	-2880.685746058779	-110937.4878437638	343.9211225928859	0.04607420409750693	0.37551472375721273	0.06149976507786242	0.019432667347977686	0.04291568558768876	4.022863450610529E-4	1.2542250500713892	3.087373793822308E-4	2.0101502969741871E-7	1.3295174354529946	-2316.720583166632	118.2926065071824	202.6938025220565	469.10765567487533	967.3923871798295	348.1496845359479	70	15	5	178	56	0.4883667978458738	1.315816388370516
1301820000	-113811.79629666136	-110918.88314709802	-2892.913149563334	-110918.88314709802	467.80051436246686	0.04607420409750693	0.37105725284098984	0.06372681042199065	0.01978080318206648	0.04290974547971616	3.8800190954426815E-4	1.1830054319151568	2.9673604809833085E-4	1.7036706356404442E-7	1.2465951241608006	-2307.7414988511623	116.49758751073126	380.92814220623075	995.3989548776019	826.2684276044791	560.8768722187733	78	3	39	148	56	0.4825054309004219	1.2768654362148808
1301830000	-113871.59828605948	-110947.67836162848	-2923.9199244310025	-110947.67836162848	543.5417148957441	0.04607420409750693	0.37105725284098984	0.06372681042199065	0.016853953627003312	0.04090083245725399	3.85597426520771E-4	1.2273822730591448	2.668367472537719E-4	3.6104322631745483E-7	1.7084222467835453	-2327.4683749292317	137.36671774457685	208.08846592428952	722.4071856420629	853.2293304146374	651.0176717438388	69	16	67	117	55	0.47539126949439603	1.1956223528490053
1301840000	-113813.63408872351	-110932.30867665229	-2881.325412071221	-110932.30867665229	608.762757680206	0.04393379240432976	0.35859801574712935	0.06067847172949596	0.01994361803813242	0.04620351943886408	3.911987065756971E-4	1.235991547499353	2.7177082727378654E-4	1.45610206374137E-7	1.2070373062257183	-2326.917160242997	187.92079638205203	135.43575432889423	732.4471402634545	971.2651141302249	344.73586369364506	11	68	172	24	49	0.4764807760375836	1.1956223528490053
1301850000	-113779.20475432203	-110900.98827032714	-2878.2164839948773	-110900.98827032714	755.5534399950327	0.04372026745670909	0.36590232146579765	0.054923000515473615	0.015297669083438858	0.04301239910257274	3.8843718548337236E-4	1.2279920464366267	2.7174793992268387E-4	1.5929490482263762E-7	1.2335996438301804	-2304.1943414481825	99.46693809485679	95.11889538185842	794.1787109949113	2514.008357235243	402.11426916508526	17	65	167	10	65	0.4854813954861623	1.2190519063803955
1301860000	-113769.07337207209	-110892.2820864368	-2876.7912856352905	-110892.2820864368	802.383572449267	0.04426315080638843	0.36590232146579765	0.05945308498957871	0.015764607123182187	0.05061812285812374	3.8650418130848637E-4	1.2087086637207283	2.71374871336938E-4	2.0576036934542064E-7	1.3799536535832349	-2294.4852540462502	451.55201833112653	116.47556672140692	1002.0588186981358	825.4440529907683	437.6433715572489	8	79	111	68	58	0.4854813954861623	1.2190519063803955
1301870000	-113783.66976365956	-110907.4436502409	-2876.226113418671	-110907.4436502409	922.0004070262037	0.04266654653980723	0.36590232146579765	0.05523080471494921	0.016732627566154182	0.04451994718608454	3.734509953177559E-4	1.2072605147137354	2.548371863316961E-4	1.5798137581217328E-7	1.2754607340755348	-2291.947222937092	440.06387777959316	123.73726335343432	834.0518185000212	818.789766931258	377.37865167720105	8	79	71	113	53	0.4854813954861623	1.2190519063803955
1301880000	-113802.42328273006	-110913.21568498513	-2889.2075977449344	-110913.21568498513	985.7103705162699	0.04965913064582015	0.3559004809380412	0.05607757061214155	0.018288540390785615	0.04531298121336715	3.842654433219167E-4	1.1969042031221115	2.621779703543434E-4	1.4739591516505325E-7	1.2093489682563816	-2314.169376615397	240.8265583787019	136.5226290726829	717.9000544283991	861.7142272776903	420.96145849683006	4	79	123	63	55	0.4765862926779852	1.3109174314087437
1301890000	-113791.83671332759	-110912.72506359905	-2879.111649728543	-110912.72506359905	840.070938961076	0.042006187616370816	0.3539852459482384	0.056244586508169304	0.01893562555604145	0.04113959557805974	3.6551855841847466E-4	1.2089931366279738	2.5621905105231767E-4	1.625637537148553E-7	1.3098919661233461	-2311.957809686681	184.22680344356448	97.33265533966087	937.9897877668637	792.3384780300511	566.0225357065051	16	69	84	80	75	0.4902111283040158	1.3323046582866025
1301900000	-113805.93111438418	-110905.07913852179	-2900.851975862384	-110905.07913852179	781.9729568290538	0.04566170750239815	0.3561544313029499	0.0577057153505073	0.018265268409155704	0.04440640808083551	3.9085260005625687E-4	1.1965821409044655	2.704932705685515E-4	2.527946552865571E-7	1.4463391001842822	-2315.453891933655	217.5833139910928	106.54971019681386	286.5431497595331	831.3571801793265	606.5551326844118	16	65	4	186	53	0.47057002480867843	1.2367327166771747
1301910000	-113839.93078007485	-110919.24768128427	-2920.6830987905882	-110919.24768128427	612.3317702759307	0.04370276466802243	0.3545032056283743	0.05635216031538397	0.016701984952679463	0.048377506538372625	3.6673054412689714E-4	1.2073809709580121	2.5788541117984924E-4	3.1346661709444144E-7	1.6950055994938966	-2331.5563550062257	200.75176459962495	126.94696268193746	206.6630651992005	922.8726943130528	541.057826053132	6	65	10	186	57	0.4807860027567136	1.1659636960959743
1301920000	-113787.07950957598	-110907.91342756362	-2879.1660820123584	-110907.91342756362	561.8414224868193	0.04370276466802243	0.3611767473650138	0.05832939505181819	0.016701984952679463	0.0489866539183325	3.720246668515577E-4	1.1612672091841554	2.716427741854893E-4	1.5481717070503024E-7	1.291675594977938	-2330.7888156050453	185.6183276074262	93.65498111997671	175.3554505971254	877.7601238985673	393.2403432923528	22	47	6	213	36	0.4807860027567136	1.2794894773215273
1301930000	-113790.28705727082	-110917.10206866616	-2873.1849886046552	-110917.10206866616	574.007432723156	0.04434532142992483	0.36750515080009594	0.05832939505181819	0.016867497424233893	0.045982250839772545	3.796401368081534E-4	1.204567012832956	2.7325390473288404E-4	1.5296405523392557E-7	1.260291729703665	-2323.0681036004635	313.00090828573127	93.47297376690048	235.61940029943216	775.8981923978611	476.6458704617323	10	62	7	218	27	0.4807860027567136	1.2595191621033854
1301940000	-113807.40864473741	-110924.70963259152	-2882.6990121458894	-110924.70963259152	755.8502726705665	0.04548248661293433	0.36750515080009594	0.05850178946461922	0.018148029434353563	0.04511095526111442	3.889898668720002E-4	1.235040214434369	2.719885936245138E-4	1.485562023741089E-7	1.1722346706562017	-2301.9151193625285	219.64150229355593	88.95318106587787	397.11802529979246	854.7258638283296	362.8942195153141	8	72	27	178	39	0.48225181617528	1.3379668691026323
1301950000	-113795.21453354736	-110941.8210487165	-2853.3934848308554	-110941.8210487165	812.986773993943	0.04618265835966093	0.3707344862745324	0.05850178946461922	0.018808870249809782	0.04511095526111442	3.804271086109135E-4	1.1591639993399314	2.6116584720057667E-4	2.1009471158503521E-7	1.4587259046205319	-2310.6050098299233	271.1991145760857	103.42967298633184	443.55810231568296	1058.1298513309569	367.51500393825364	9	70	25	180	40	0.48225181617528	1.3169213166325322
1301960000	-113805.57538126694	-110925.10094972936	-2880.474431537587	-110925.10094972936	665.282079796552	0.04535437961938208	0.367004215448682	0.058630784256054946	0.017069981411946707	0.04544869459842867	3.721159819421678E-4	1.2043815039103303	2.7168962647206474E-4	2.2045273267652265E-7	1.4202704741070604	-2286.6758857550944	233.09238125862055	74.72873699037525	297.3693105653473	835.0710930555043	323.80142567006567	5	72	8	206	33	0.49146340792276977	1.2845692508309816
1301970000	-113764.29904903789	-110901.51544980101	-2862.783599236878	-110901.51544980101	728.6242592091879	0.04535437961938208	0.3685830980595241	0.058630784256054946	0.017394170103960816	0.04758479460291167	3.8895329647930594E-4	1.2106222383653467	2.690643196219505E-4	2.2360579094636654E-7	1.4892661468661876	-2320.954787787487	551.3677109266373	123.65806877383369	633.306653161878	819.6442954735376	310.82295724898455	5	65	35	176	43	0.4941406011979936	1.2845692508309816
1301980000	-113826.2875499569	-110931.79232932627	-2894.4952206306293	-110931.79232932627	813.7625964181653	0.04535437961938208	0.36877167235505315	0.05663202644956013	0.017731097680996368	0.04130646473998651	3.9552170073566364E-4	1.169043364525785	2.6453083773709813E-4	3.0084801956307633E-7	1.5614637531796403	-2308.908382807322	583.943372607976	119.46664713171039	610.0651177069392	967.1492827348158	374.0100755364048	5	69	35	176	39	0.4722636168129447	1.1940512122317426
1301990000	-113774.78986842753	-110910.53305853557	-2864.256809891951	-110910.53305853557	729.0187504008492	0.04350608866550893	0.37004586850028304	0.06290350397891263	0.017776349236692413	0.04130646473998651	3.8923166097267484E-4	1.1693664376418424	2.681908136730813E-4	1.7123512502823893E-7	1.2646087626917069	-2300.6991313509084	259.0160047000156	81.78179887267332	295.7174810632549	960.4687792519638	280.71761703493684	11	58	27	190	38	0.4787840838832001	1.2377463407680822
1302000000	-113811.15314263356	-110927.7892325719	-2883.3639100616515	-110927.7892325719	818.0506883975372	0.04664509795263537	0.3721558400841911	0.06175820214638908	0.01633754669078732	0.048602277141102185	3.9761520963205985E-4	1.1964644268195201	2.680901962896269E-4	2.2237411524267557E-7	1.3856878317166845	-2309.5381841744156	357.159705040472	87.02134216412492	623.8931483386698	998.7257579193626	276.04579126706864	9	71	32	173	39	0.4787840838832001	1.24585269122461
1302010000	-113798.65797994455	-110928.44001402901	-2870.2179659155327	-110928.44001402901	1085.2755425345115	0.045084550716564066	0.38150623303405223	0.058850475805174204	0.017014433598141882	0.04365446790167977	3.833222986158096E-4	1.2645495774145308	2.472561875738602E-4	1.8489821838444122E-7	1.3353621827224589	-2317.679023596013	572.7202375201916	77.95393743175727	124.71142535251259	815.3465088487209	330.5170668952841	7	27	35	216	39	0.4787840838832001	1.267846043286118
1302020000	-113797.68711413343	-110933.37806439647	-2864.3090497369544	-110933.37806439647	869.5689740609906	0.04422209774755043	0.36565057785585275	0.05680006307547106	0.016829267577653195	0.04365446790167977	3.8446328555506975E-4	1.2053800791980798	2.711885779075796E-4	1.6065271269530628E-7	1.2456477191499433	-2291.890155255284	317.40402468527077	79.47785555824754	141.03336259600923	848.3409288284257	389.2890451420754	5	34	41	203	41	0.4787840838832001	1.1208066462720567
1302030000	-113769.29859207162	-110887.59496120767	-2881.703630863946	-110887.59496120767	642.0158947104334	0.044996151976718746	0.36350198208171125	0.0574917380048564	0.017600774119269372	0.043872701984279026	3.8228660803929753E-4	1.2133287998680924	2.8885805831461525E-4	1.9789172521296136E-7	1.3256705252328969	-2297.346047796743	329.70727285670534	49.81602418264952	207.25951228842615	695.6754498900978	263.9371286511323	8	28	44	213	31	0.4787840838832001	1.254463575230218
1302040000	-113805.6368581177	-110925.88788806181	-2879.7489700558804	-110925.88788806181	578.7456614242451	0.044996151976718746	0.36350198208171125	0.0574917380048564	0.01814285988441561	0.04125655541818272	3.912644118231089E-4	1.1880557067132376	3.04808022348092E-4	1.7884124450209598E-7	1.2670092352320648	-2300.092979816342	206.56534339682923	70.38070651651182	193.42778080422033	761.1316994671979	209.25139295706092	6	36	40	208	34	0.4857066916529143	1.254463575230218
1302050000	-113807.25660159781	-110915.21959934347	-2892.0370022543425	-110915.21959934347	554.7533719908614	0.04601734629311786	0.3548204590656925	0.05725143771351652	0.01814285988441561	0.043353005369156344	3.75564732735409E-4	1.2095745479237712	2.9570570066828E-4	2.7711254257666917E-7	1.5304004841275936	-2284.8491378508875	315.145992156942	54.67959936228272	164.67774968683895	828.7468561470432	332.803295042338	12	32	35	207	38	0.49217058108009343	1.3011328548923111
1302060000	-113800.14881792199	-110918.73627215008	-2881.412545771899	-110918.73627215008	522.7965956471098	0.0439214181127021	0.3611677212847195	0.053374442991913955	0.01814285988441561	0.04048158560938624	3.8685977363166224E-4	1.1982268168183297	3.0392329920039986E-4	2.4990407096113403E-7	1.4360519153411149	-2283.8103573990106	414.4494129202511	69.24303567464737	132.3659525374713	842.8853722954672	300.1355665447475	5	32	42	203	42	0.4912020069089545	1.3011328548923111
1302070000	-113775.64113548561	-110898.7910833336	-2876.850052152	-110898.7910833336	531.094662293408	0.04328348200656786	0.3501941691135921	0.05987855217439934	0.018044596452789285	0.042091461478371436	3.847148725074711E-4	1.2604268203398115	3.065575487056758E-4	1.6239195737138426E-7	1.226582136511308	-2283.344569980694	613.1307454319203	58.8464049251076	225.29901863401284	739.7767450622199	219.76528053840957	5	36	36	216	31	0.4912020069089545	1.360471549863911
1302080000	-113785.48537036293	-110917.06261894238	-2868.422751420555	-110917.06261894238	531.4960350293483	0.045223311086919064	0.3501941691135921	0.05220564106691177	0.016755246230679307	0.042091461478371436	3.907501613694055E-4	1.2526597300524427	3.118101070693693E-4	1.944105228852023E-7	1.338738541795717	-2299.652791160766	122.23166713648178	70.36358096911269	186.42580524308178	774.8218032798177	288.9149844140877	10	22	51	207	34	0.4912020069089545	1.367716433963369
1302090000	-113775.0090467997	-110900.68077971101	-2874.328267088702	-110900.68077971101	570.4560325363373	0.04342779734926663	0.34563447934631386	0.05548210894013312	0.020127990952559283	0.04094882304717273	3.8018526871769795E-4	1.1948464790178552	2.9651492353861554E-4	1.781008367311068E-7	1.317654937643638	-2305.638039604285	157.85882187435078	114.60262072215453	178.9412836189349	750.4464243910924	259.8391995804955	14	24	44	208	34	0.4912020069089545	1.335593284195647
1302100000	-113823.63746338642	-110936.95509515017	-2886.6823682362465	-110936.95509515017	528.4546805060547	0.04347811243112736	0.35572131403778495	0.05548210894013312	0.01834484055483179	0.04184963941998115	3.847370908856562E-4	1.1428064500664414	3.023552333114659E-4	1.316720305543042E-7	1.1594759327513826	-2321.8536852610323	142.6264155842991	240.0650345442564	195.18254448626487	680.055454686494	469.70609669818015	39	13	34	209	29	0.48990515501444737	1.3134374365425148
1302110000	-113835.7196084618	-110938.84732968356	-2896.8722787782463	-110938.84732968356	835.5196129931105	0.045574535555139725	0.3500607921424318	0.05548210894013312	0.01834484055483179	0.03977578828047409	3.8279822082106294E-4	1.139670154034961	2.8358204068246087E-4	1.5899486127861037E-7	1.1863720027288462	-2300.8188564959305	237.1815532957184	122.61109119823863	279.1101371089515	728.9461155140461	223.04593290683061	9	59	31	191	34	0.49586694818855614	1.3634390842707917
1302120000	-113786.8144410639	-110942.02304512278	-2844.7913959411244	-110942.02304512278	781.7361034169726	0.045574535555139725	0.3664367132596527	0.0559424752759159	0.01834484055483179	0.04823506504253488	3.891545610821409E-4	1.1795020689439932	2.852188899299921E-4	1.1175277788875309E-7	1.0746058237868201	-2286.7512165975854	455.0730788840441	118.51166336259872	222.3135722397132	763.9880353197714	331.39911912163564	5	60	24	196	39	0.4860029338403072	1.3083029452001924
1302130000	-113775.83339008217	-110925.84452979027	-2849.988860291908	-110925.84452979027	799.4453328447087	0.04294008804508219	0.346926453362778	0.05139934056767844	0.021022031913824565	0.043530332225527255	3.951458172059894E-4	1.159811067333559	2.8865385041592593E-4	1.7274563941609167E-7	1.2629835771955538	-2278.719611182833	540.0974144793731	104.0066710556716	256.9979778764776	854.0943048870455	339.0233098758685	5	69	20	170	60	0.47905704388608755	1.1721912125886633
1302140000	-113822.97353495705	-110957.25996757092	-2865.713567386137	-110957.25996757092	809.2132608598675	0.04486378949623252	0.3659106825596379	0.05919443240281912	0.02002926889497527	0.04606201622919853	3.9859080119660764E-4	1.1901242541473234	2.9014592301296717E-4	2.4901642514734275E-7	1.4375446046750524	-2283.9955812007265	180.81095378763825	81.81971875179167	165.84175418839487	818.4037048744638	410.48268997790734	19	40	35	173	57	0.47855037700418024	1.1721912125886633
1302150000	-113811.48441394369	-110953.48358170669	-2858.0008322369904	-110953.48358170669	576.9326194977099	0.04486378949623252	0.36803738969719085	0.05498993977206736	0.017440658428745884	0.04606201622919853	3.865106976892431E-4	1.0937013149355255	3.112664741319286E-4	1.2304369203895387E-7	1.0761510628126878	-2278.9492168551365	180.88248860810336	106.59070296575204	131.169086486271	774.0479434050048	294.04306620260763	16	44	36	172	56	0.47855037700418024	1.1959717540911485
1302160000	-113796.40196993302	-110950.11552505106	-2846.2864448819637	-110950.11552505106	655.9192363032184	0.04529876049330356	0.3523218192220438	0.056280059441709135	0.015585450418509852	0.04373561788343183	3.7740438982612686E-4	1.1766196707423888	2.881863965495682E-4	1.223098792920424E-7	1.1343056762337924	-2286.750207056608	161.8877673912438	130.55379967807355	537.8645594454309	868.0491238489997	330.0988543877152	62	32	18	152	60	0.4776739538932639	1.2012250312515622
1302170000	-113776.03719196035	-110922.43385675832	-2853.6033352020318	-110922.43385675832	530.3606999309724	0.04660189036912221	0.3470133408886354	0.05708222722551122	0.019829682715683663	0.03992645065798687	3.831381904093083E-4	1.129711489562224	3.007547584557589E-4	1.1246922119559713E-7	1.07624457409352	-2291.5011610565325	160.77871793880058	569.4793766012134	1012.0099970896175	803.7368475755719	300.6526279441452	98	59	19	104	44	0.48777407013634544	1.3579888671958176
1302180000	-113772.72085735394	-110923.3180646609	-2849.4027926930426	-110923.3180646609	626.1228612955192	0.04520792292887987	0.36164861605991205	0.061131955016340445	0.01753505967057983	0.03992645065798687	4.027867808228369E-4	1.15616126804701	2.9596824400059915E-4	1.1732800439166857E-7	1.062266441989709	-2290.6925037453757	164.03858927028259	510.10617137966216	674.7787883511228	991.1319920793698	326.19367922672797	94	8	43	133	46	0.48777407013634544	1.3351164925168637
1302190000	-113805.48950098031	-110927.21021707804	-2878.27928390228	-110927.21021707804	746.2678664465135	0.04520792292887987	0.36164861605991205	0.054579095852543676	0.01753505967057983	0.04722941986062142	4.0170031575267233E-4	1.201574304246279	2.924371203615778E-4	1.9029139704591483E-7	1.243719021447153	-2280.4108643248483	133.18594196410368	357.96373289776585	610.8548902933427	787.1247266258338	433.97179378349625	88	12	61	113	50	0.48777407013634544	1.3859163655488216
1302200000	-113769.29485732532	-110921.9880420827	-2847.3068152426313	-110921.9880420827	691.5756066777899	0.04391868225467003	0.36164861605991205	0.05605037047836426	0.018704465233452032	0.043860536968721005	3.8547928305552757E-4	1.1671983585165466	2.928834088265403E-4	1.397210035584911E-7	1.147861749191905	-2270.70989217926	129.7850258436781	231.75913419559373	276.77766397485067	803.3564291769286	211.55986011637094	87	4	7	184	42	0.49829074922160876	1.3859163655488216
1302210000	-113816.23326297602	-110936.2543118121	-2879.9789511639283	-110936.2543118121	707.0658980188538	0.04536359977290021	0.3706476623391876	0.05605037047836426	0.016739733316744273	0.048654488323721067	3.864253278898139E-4	1.1964791457206188	2.9038338330354983E-4	1.6897616010204094E-7	1.2147327387699132	-2280.5118064423405	170.98305458335167	125.10431709450818	358.5401743147637	844.8694081170304	311.78233098731926	17	76	20	167	44	0.49829074922160876	1.3859163655488216
1302220000	-113808.05811595201	-110926.76426074964	-2881.2938552023757	-110926.76426074964	744.4553850718353	0.04487138892216183	0.3706476623391876	0.05870793040142075	0.019611939113472508	0.04855824878950007	3.948333198015678E-4	1.15189938064878	2.847314657960529E-4	2.1758737904638228E-7	1.324039939118796	-2273.5625148500785	481.12384695453807	160.83795765539654	595.3921020118383	893.1190222253541	366.23873253821967	1	84	73	113	53	0.48296927938500483	1.3648333165795166
1302230000	-113784.10559362372	-110930.98269187244	-2853.1229017512765	-110930.98269187244	872.7399223598861	0.04608613754391836	0.3706746101619977	0.05870793040142075	0.01603870965140352	0.042647135650270715	3.9894715452507245E-4	1.2695859669525156	2.582134770539632E-4	2.557966521434776E-7	1.4657193984471124	-2289.8341498469154	133.65107716167182	279.6318531033517	445.81209850863576	825.045297259245	391.1003845888618	79	14	1	174	56	0.48296927938500483	1.2433172778940351
1302240000	-113743.36516837827	-110913.52890122864	-2829.836267149631	-110913.52890122864	1144.9307127745262	0.045678145843407	0.3623620142713316	0.05742027065079609	0.016358720906223766	0.043313388576008575	4.2212615856109415E-4	1.265020562759977	2.471020330435535E-4	2.104472987195904E-7	1.3476746440905643	-2297.6381089277766	125.22669021818652	198.75012773601884	271.6513063340585	757.8510637456191	437.4498631387837	74	1	19	171	59	0.48296927938500483	1.2433172778940351
1302250000	-113733.25607936851	-110899.66735838566	-2833.588720982853	-110899.66735838566	954.8268650036395	0.04208661887843886	0.34454080330208814	0.0651603000487548	0.016358720906223766	0.04460511650839917	4.186934000148737E-4	1.2127732262045938	2.5620888212032563E-4	2.1675432952180688E-7	1.3454050262181634	-2278.952731305973	109.79561236851154	212.68317026115477	203.11029200097587	793.8592741147651	307.247901937077	72	24	1	186	41	0.47022317841922534	1.2662404485610907
1302260000	-113705.40469677595	-110889.90263441984	-2815.5020623561113	-110889.90263441984	1071.3985189964303	0.04397398114228277	0.39294491810851373	0.058283625191257266	0.020611122553525957	0.04460511650839917	4.2113090694526545E-4	1.322252407960899	2.418043350633028E-4	3.280245639043566E-7	1.640360305620473	-2284.2163601489683	408.1965763094392	138.85474215291384	250.70985032174227	902.7855417412994	316.9776581803317	3	81	12	191	37	0.482601355002433	1.2662404485610907
1302270000	-113705.53945505091	-110884.83662559609	-2820.702829454823	-110884.83662559609	1128.2408268900836	0.045283363528512977	0.3561493053081552	0.05639979400167964	0.020152489947302697	0.04460511650839917	4.2350644639921846E-4	1.2968355133175764	2.4049443079040224E-4	2.197754433098476E-7	1.3597936210167312	-2276.951500584649	314.8879210555997	100.08954430018208	212.0217505634624	769.6225911779485	305.03877137514155	7	84	7	186	40	0.4812496655275629	1.2662404485610907
1302280000	-113721.12385938394	-110884.94824678394	-2836.175612599997	-110884.94824678394	1190.984889113031	0.045064341401401704	0.3561493053081552	0.054383124010588736	0.020152489947302697	0.04425921584281945	4.1934445938493194E-4	1.3097012664310872	2.3881838258717813E-4	2.400770639575723E-7	1.428651168195509	-2291.781082127588	171.61069727750515	137.73530120941498	408.4649057888168	988.4237935712002	495.439230004288	13	78	11	183	39	0.4812496655275629	1.3464103403225034
1302290000	-113723.68754285421	-110911.9239881702	-2811.763554684022	-110911.9239881702	1166.0889148189376	0.04438600549071497	0.3561493053081552	0.0552709519675642	0.018989016224167064	0.042684495678669	4.325952596092649E-4	1.26901359618723	2.4924361502925096E-4	1.9020840449595837E-7	1.2731727906341992	-2284.2127421047976	96.52507577756894	105.39628274392726	458.4925856894991	836.8261126658372	426.87646029220025	20	65	30	164	45	0.49116671983136295	1.3224163845277614
1302300000	-113757.1707677966	-110923.170826035	-2833.999941761608	-110923.170826035	1331.227638067252	0.04508797616730654	0.3655785942678797	0.056466289887482264	0.01878686186607399	0.042684495678669	4.1243639608132905E-4	1.3009911230616644	2.3117241261502933E-4	1.9997629911864127E-7	1.31990987511236	-2291.576099725856	130.02593199575315	607.6322570337455	708.5840451867393	730.4977185958999	548.7162343020622	91	21	41	116	55	0.49116671983136295	1.3372160953803116
1302310000	-113774.78805480969	-110935.25611337983	-2839.531941429859	-110935.25611337983	728.1087627382952	0.04385784770961109	0.3510894586528755	0.05547510500272729	0.01713321515337406	0.04344812207236572	4.179184557427417E-4	1.2596169601055027	2.6646754963336854E-4	3.296184708959483E-7	1.5938056336226585	-2291.186483445144	129.48591690283936	904.8925653613569	712.845942759265	892.0826948146488	419.37776749276566	92	13	75	98	46	0.4962757077772126	1.3606351115907833
1302320000	-113780.39964985602	-110957.71428697299	-2822.685362883025	-110957.71428697299	843.4910006430694	0.04385784770961109	0.35769323454252694	0.052925835552269714	0.016851647329453007	0.04344812207236572	4.32646322365366E-4	1.2988595512878762	2.670279425003247E-4	2.867576519035445E-7	1.4460601748767492	-2275.4421741709907	124.70911994502009	142.76259931654607	496.8222372310236	819.7970675146241	436.30428464399324	71	22	7	172	52	0.48650533531641155	1.2943278502518354
1302330000	-113803.04081976472	-110936.36830145835	-2866.672518306364	-110936.36830145835	732.4127615465682	0.04385784770961109	0.37224618557865385	0.055340960163703296	0.016851647329453007	0.043679216029261864	4.2700710810036587E-4	1.3450686162615	2.820655955563374E-4	3.430204916543537E-7	1.483493535626344	-2270.1871757439544	122.33689820865115	255.06954867925813	679.3007684796873	982.1273308550016	317.1543296237837	89	16	101	70	48	0.48650533531641155	1.2903860681389316
1302340000	-113765.85297824783	-110947.156948313	-2818.696029934833	-110947.156948313	708.9670911164151	0.04210588128801225	0.35025666548809203	0.055340960163703296	0.02193811267192363	0.04372659250715609	4.433584752709439E-4	1.2965337814796705	2.8045986928907463E-4	1.753728483809643E-7	1.1859966171218679	-2281.129193755346	108.13943531210779	124.28029246416378	466.7538405979383	905.527251271758	444.22991300285025	75	16	33	151	49	0.4828398955309611	1.373862651333634
1302350000	-113736.86624866021	-110924.58316507304	-2812.2830835871705	-110924.58316507304	802.4561178080041	0.04703904880565085	0.35025666548809203	0.056448592457284855	0.02193811267192363	0.04372659250715609	4.323133847283202E-4	1.3435609180809562	2.592114059707246E-4	2.1723641235465665E-7	1.3647074837708426	-2291.3559067949877	123.86993567616668	704.857637898483	1801.4279005158533	829.301611412572	250.19232677887413	90	156	2	36	40	0.4973246446822253	1.364317250389867
1302360000	-113678.3737416975	-110894.6786433093	-2783.695098388218	-110894.6786433093	813.3105644080467	0.043701776698000946	0.35025666548809203	0.056448592457284855	0.019609584214299373	0.041209720011215305	4.3694328765407506E-4	1.304786844148326	2.559029196546222E-4	2.3023940624088253E-7	1.3871470680361786	-2271.882338239247	121.10998146093837	819.4371849420305	644.541260318203	273.9518165486317	878.7864886252114	91	175	18	34	6	0.5014668696237529	1.364317250389867
1302370000	-113735.39242286712	-110919.94344732346	-2815.4489755436643	-110919.94344732346	749.4126543055079	0.04735929616507275	0.35842362556820934	0.052492487712016214	0.01826702436574128	0.04438980999126912	4.4270342653381615E-4	1.2982361258236923	2.6337840059182044E-4	2.98681842389364E-7	1.5128919169434543	-2285.826049389435	137.1919939795058	699.8956777786943	410.4133786274919	953.1351499957968	427.84236644219317	91	116	1	67	49	0.4979275175137781	1.3893131691108347
1302380000	-113723.16154244685	-110891.2106513966	-2831.9508910502436	-110891.2106513966	824.7900380591784	0.04174257745129176	0.3694024770049198	0.05885234725008233	0.01826702436574128	0.04271995891484827	4.37522255778161E-4	1.2641895311206526	2.501879666891488E-4	2.909392370348733E-7	1.4879291623811763	-2286.6251311983724	123.20099237732246	687.5746884396382	944.9314965584665	606.9979278332992	524.4331897357985	90	152	12	8	62	0.4956844529797111	1.373527214232837
1302390000	-113791.64668755386	-110925.18610555696	-2866.460581996907	-110925.18610555696	989.6760897868182	0.047415281181268615	0.3694024770049198	0.054243322122737456	0.01826702436574128	0.04311362199434126	4.24954535591924E-4	1.2265649020412817	2.3372069506220864E-4	2.3351464046070236E-7	1.3106668755352033	-2283.9532067386663	155.23649913806446	654.6677160293003	1077.4790363702302	627.7417607967412	502.9576242943167	91	157	13	28	35	0.4917322088354425	1.2995586816331637
1302400000	-113764.10554657206	-110916.79464967588	-2847.31089689618	-110916.79464967588	850.1883200404121	0.04495524206441487	0.3680527724947247	0.06288855816801958	0.01972015542934643	0.04516577855971361	4.3181601035397767E-4	1.2213406862367544	2.480481363564367E-4	1.9765860382455529E-7	1.236854010173411	-2279.5849047601214	149.87669534537318	568.8193380035565	1216.4249544752295	704.7242615963903	568.4669858068328	88	77	14	51	94	0.4903015336144202	1.3808375462820195
1302410000	-113767.28474478019	-110905.99651607759	-2861.288228702593	-110905.99651607759	817.7627946406104	0.04283844008454566	0.3680527724947247	0.06288855816801958	0.018879363226352138	0.04645517440151626	4.247178794644337E-4	1.2309941710085028	2.535217521577953E-4	3.198281556128441E-7	1.547625854113986	-2292.4801652494343	138.77816105001946	235.0056941598628	690.6563920801441	621.9600578734697	1067.3982686705856	91	9	132	89	3	0.4903015336144202	1.4185976477706077
1302420000	-113732.69709874682	-110886.02103581709	-2846.6760629297323	-110886.02103581709	881.5033495590059	0.045962569660096625	0.3680527724947247	0.06310616448387964	0.016952974662140834	0.04645517440151626	4.2395155217961393E-4	1.1993875292857707	2.4140294868043783E-4	2.7391391461850113E-7	1.456457341732566	-2286.8428486382268	96.15558831584131	508.40892929425286	394.94132059859135	602.840420774019	344.80056151715024	94	14	15	183	18	0.4936451640162864	1.3097734106965317
1302430000	-113680.06442244825	-110880.11293333197	-2799.951489116289	-110880.11293333197	1022.864206924319	0.044443534705154025	0.35559550334047113	0.05715512694066481	0.016952974662140834	0.04351611052073476	4.427994447200157E-4	1.3075236610962635	2.384408664651432E-4	2.4628457125657964E-7	1.4047688637025473	-2274.9124938759887	126.15104701869532	511.84761634709366	664.7728286631933	820.1838681499697	530.0887645294903	86	48	9	131	50	0.48877098448320816	1.2229914758570832
1302440000	-113697.56834530785	-110895.82505802091	-2801.7432872869344	-110895.82505802091	1220.9223223926883	0.047323842917768665	0.36410150238365	0.05884860514852267	0.016952974662140834	0.041960720473266544	4.4036073191168967E-4	1.2421558810799345	2.3822019534057827E-4	1.7296608158080455E-7	1.2200990484734107	-2277.5069855873526	92.24133001234989	251.15345812593108	467.3367962275822	840.0202752314078	472.69497274348447	83	7	51	117	66	0.4754766223580738	1.2229914758570832
1302450000	-113741.35676078964	-110921.80404689728	-2819.5527138923617	-110921.80404689728	1047.9701496562595	0.046237155333237086	0.3638275528918253	0.05474965399377511	0.018053332271832336	0.048969217185914085	4.4764996251575573E-4	1.284857280684685	2.498188815432335E-4	3.1880329691177254E-7	1.4983832575735518	-2269.6619395377866	125.37410626535629	324.15688565221785	344.401195883389	687.837204956708	319.33134419821675	91	8	28	144	53	0.48205518836038647	1.2933201262337846
1302460000	-113770.88898684479	-110922.92621075905	-2847.96277608574	-110922.92621075905	1048.903641585726	0.04741202318002322	0.3686463761034226	0.06310699354106719	0.0181761907284014	0.048969217185914085	4.2994832095356113E-4	1.2542433752280453	2.3775142836943437E-4	2.3931972172137047E-7	1.373205010263845	-2289.570935505495	122.84164192089702	355.5012189078659	423.61905352640355	857.155026040255	456.6761153674345	87	8	27	148	54	0.4837323821931676	1.2933201262337846
1302470000	-113761.32854057132	-110915.94710663805	-2845.3814339332707	-110915.94710663805	1138.438712366433	0.04317390280782405	0.36109662437814444	0.0571223575025952	0.018495863781727632	0.046020663134773036	4.290245567868608E-4	1.2118871964509588	2.3419525458375097E-4	1.9022723603590992E-7	1.2479304596440313	-2289.8086077417465	121.2245449660099	398.79847290038987	560.7832498320552	952.1743524682596	689.4015966315354	90	33	22	74	105	0.48538827734212714	1.3078078200287615
1302480000	-113767.23793821465	-110933.6610328498	-2833.5769053648382	-110933.6610328498	1071.3179320963523	0.041572788796813406	0.3481741575599976	0.060377217148655384	0.01908275242456463	0.04214292207521781	4.3392757339022687E-4	1.2869188849143398	2.3488348426181386E-4	1.995498517282417E-7	1.2672336057508882	-2287.1343580683856	128.39559482262598	503.14937458822226	781.8809397445577	852.8258219522684	611.7364545968331	87	30	115	51	41	0.4988143310532304	1.4285649125187994
1302490000	-113800.65467558592	-110950.91528409508	-2849.7393914908366	-110950.91528409508	1176.7918896220713	0.04212857103052685	0.3650628181676407	0.059905747229384264	0.01908275242456463	0.04676020371444259	4.3000589627929087E-4	1.3352922613394345	2.2505109760021804E-4	2.0484566909357046E-7	1.2839129750928484	-2290.0862830593114	123.28496499441613	619.5702872700824	895.2753619941593	637.3797858950256	411.0060288575798	95	58	90	23	58	0.4988143310532304	1.4383427880280646
1302500000	-113767.10795781061	-110938.95762016626	-2828.150337644359	-110938.95762016626	1101.0649475207572	0.045564755239558836	0.3650628181676407	0.056818846546449794	0.017714664084484636	0.04506312810101463	4.3332484698456594E-4	1.339636052811397	2.2170248394649887E-4	3.2584700360760464E-7	1.6036295400580092	-2296.0707694347416	146.6553249374972	596.7241671777921	782.5841929806203	436.28133963279475	1440.4623176424577	101	31	154	29	9	0.48948540354791753	1.1629733502716884
1302510000	-113752.83840443306	-110918.16365040197	-2834.6747540310894	-110918.16365040197	1057.8565282259647	0.04626833090775334	0.35919354122799707	0.058252284246549504	0.017714664084484636	0.04436084854557892	4.2963077461735243E-4	1.260104585677662	2.307312737470233E-4	2.4467583543409123E-7	1.3881882195801452	-2278.857826486783	128.66346702754146	513.1158727437413	821.8138854232767	422.06990345918064	645.7872139046779	97	46	121	40	20	0.48948540354791753	1.2827671246696633
1302520000	-113767.35286517488	-110924.75089019809	-2842.6019749767866	-110924.75089019809	1079.433799498464	0.04626833090775334	0.37249911402889074	0.0567229883125685	0.017905657412993187	0.04436084854557892	4.191575133754222E-4	1.2606573904859888	2.249479862209448E-4	1.867368565538857E-7	1.2552750839594986	-2284.935182203786	159.41249833392862	369.0351894126568	678.1791392374051	594.02314182074	294.921962991939	82	70	140	30	2	0.49318337710117155	1.3083347757420665
1302530000	-113792.42893215457	-110953.01708465569	-2839.41184749888	-110953.01708465569	1273.5294480047119	0.04626833090775334	0.36581991971443006	0.059931437041734995	0.017905657412993187	0.045786090101664734	4.1944538978576357E-4	1.2143914739544297	2.0914053611147332E-4	1.890576010396708E-7	1.2435155887060347	-2273.64952639145	144.06546293361816	423.4414028299852	871.5964966112392	477.30712679342275	1122.9511257375264	86	65	114	52	7	0.49318337710117155	1.3699918717033028
1302540000	-113747.8583403281	-110928.27003301977	-2819.588307308318	-110928.27003301977	1196.510301002572	0.04401849570662649	0.35200236907278265	0.059931437041734995	0.017501072428130978	0.045093684331446726	4.2643116675463637E-4	1.3039581147722716	2.168449642736717E-4	1.5976211155260597E-7	1.182107684180823	-2277.142424545866	147.7256656812171	507.8954278627998	767.715647655735	866.8504002894708	497.6631701772236	95	32	55	80	62	0.49403129085765346	1.3699918717033028
1302550000	-113765.64599909156	-110911.13208682307	-2854.513912268495	-110911.13208682307	1141.879068523609	0.04650476461092016	0.34865163853124675	0.057848274310838284	0.017599127430725312	0.045093684331446726	4.24563124609979E-4	1.2357074859979136	2.222173667452916E-4	1.762275741427182E-7	1.1838747739197337	-2273.331839110929	156.3526865017255	468.36564124837685	757.4537362085113	710.3834341940578	465.08751581113535	94	41	42	86	61	0.49403129085765346	1.4064935079572227
1302560000	-113751.12217372174	-110919.62828919035	-2831.49388453139	-110919.62828919035	1261.061698317882	0.04650476461092016	0.37540082610811437	0.062045202142505015	0.01852085447142269	0.045093684331446726	4.206502976135439E-4	1.2682615443622227	2.1761830904799029E-4	2.0602156521260778E-7	1.2915649106882354	-2269.9344123714422	138.22659749069177	497.9827010743477	799.1878720395334	763.8337720335775	615.2338901364776	91	27	46	91	69	0.48809787651787556	1.1862559359552691
1302570000	-113765.31937233235	-110918.27580759178	-2847.043564740566	-110918.27580759178	1312.5747824448717	0.04619606535418585	0.36962583834277274	0.062045202142505015	0.018676663989280445	0.04909307926808067	4.2573323500075006E-4	1.1686841643713668	2.2809290293817266E-4	2.0864955163962162E-7	1.2578187502188134	-2270.5504694890988	139.34989511372015	223.80270032249055	551.9146588609553	760.9628736989121	356.5371661570974	93	1	58	171	1	0.4858209270413737	1.2744654732883498
1302580000	-113756.13601215418	-110941.03467523932	-2815.10133691486	-110941.03467523932	1248.4580611489998	0.04493527474300325	0.36962583834277274	0.05902788469013738	0.018676663989280445	0.041004334721944105	4.1971611491257587E-4	1.2121930481318632	2.2643536139894604E-4	1.6250509977305955E-7	1.2442298414800972	-2289.4118222992224	182.77816733592792	171.2473772858521	589.5663960933881	1019.076058560534	412.0828876198754	15	77	70	113	49	0.4886826110389297	1.274067923825514
1302590000	-113792.12472329104	-110961.83064338674	-2830.2940799042995	-110961.83064338674	1341.0724580412736	0.04423268878819971	0.35075752489628476	0.05756291208698186	0.017852970601046608	0.041004334721944105	4.2786031480794475E-4	1.1871360541610116	2.293091558161057E-4	2.0510454635162146E-7	1.271466071743394	-2269.806300572145	200.09652567685262	127.98431833120989	490.568334757644	678.4778062023552	417.4904150197173	5	78	71	120	50	0.48908391147986746	1.3343060483020563
1302600000	-113782.69640952427	-110953.51553531013	-2829.180874214137	-110953.51553531013	1148.4123931248587	0.04552511399851211	0.3605660899349228	0.05265445088712845	0.017852970601046608	0.04606225749705099	4.212491250851478E-4	1.153214304407728	2.3594427242482605E-4	1.3901046200672757E-7	1.101412162737678	-2279.242162630158	186.92771386417766	102.33893091136373	398.4761511228732	779.3953897180196	474.91909108938563	4	77	46	144	53	0.4816919292236237	1.2355998684009337
1302610000	-113804.28881359681	-110972.2731524718	-2832.015661125019	-110972.2731524718	1090.9230525673574	0.04279032471020061	0.3605660899349228	0.05165021584367719	0.01676431168022778	0.04174185212632552	4.1370207844580747E-4	1.1659644299909995	2.3496099286274144E-4	2.515284793293736E-7	1.4394074523414022	-2289.246934278011	102.32070087555267	248.72180394485898	435.0643829935612	982.6606558296155	508.6086996082835	85	1	59	125	54	0.4857560155293781	1.275975507184744
1302620000	-113789.49484918108	-110961.91706528966	-2827.5777838914237	-110961.91706528966	853.9914902893893	0.04586944777252552	0.3500607413162869	0.05629381196568353	0.01676431168022778	0.04201768634999727	4.3025512564987597E-4	1.1693079080699396	2.563135833578415E-4	4.020614944885328E-7	1.6755209634990347	-2268.633209849816	112.95831701561985	566.0500761818266	1157.726851673811	815.7216897245519	404.2330861253761	83	73	5	96	67	0.48092328760954195	1.210276625182586
1302630000	-113807.94751641109	-110954.43328378815	-2853.5142326229347	-110954.43328378815	841.3661163120482	0.04212379287725232	0.3638141317261843	0.05959796273273944	0.02035350396608073	0.0415017770916375	4.1210750301150787E-4	1.1953263018428437	2.564680935923303E-4	2.2658585537002297E-7	1.3309970327413214	-2283.529212018446	159.58844317000307	390.2113621657932	1115.1111799105267	665.9953432132313	411.58617850207173	83	61	26	101	53	0.48092328760954195	1.210276625182586
1302640000	-113838.67465036482	-110964.51998125146	-2874.154669113358	-110964.51998125146	832.5428067357714	0.04154923323181458	0.35614628050549724	0.058886636844683725	0.02028504746951338	0.0415017770916375	4.03579513707634E-4	1.2056959559102194	2.550078326135864E-4	2.9024229408467767E-7	1.4911452454525438	-2290.6258409550283	148.8083126942621	608.0031185221203	858.6239917860823	819.7537083367733	512.9501108859051	86	79	90	30	39	0.48092328760954195	1.210276625182586
1302650000	-113811.55033175212	-110943.97689674357	-2867.573435008552	-110943.97689674357	704.6113197818419	0.04871378378342178	0.35541080537891173	0.05450091709340611	0.017488582345763132	0.043684004742392965	4.065802565806056E-4	1.1894901995997058	2.7288622940161713E-4	2.689576506612962E-7	1.4320958728444293	-2285.12302132169	125.81358012805072	376.76272533389675	829.9385078285967	601.2689435432616	398.1939962472023	88	32	131	26	47	0.48092328760954195	1.2159986217380587
1302660000	-113802.63900354868	-110930.39902657461	-2872.239976974077	-110930.39902657461	725.5663964488907	0.04685040804792528	0.35541080537891173	0.06242716565651295	0.017488582345763132	0.045933448229748895	4.0448602082481883E-4	1.130697234655279	2.7428198637880304E-4	1.758600752121316E-7	1.2037203801664973	-2286.434856673226	151.63879061035234	484.0259545517641	821.4101587045684	280.5474533161929	499.44963924374025	85	60	120	30	29	0.4893635419416442	1.2781367576375813
1302670000	-113801.82634224818	-110934.85239494812	-2866.9739473000595	-110934.85239494812	789.4440526435625	0.04626941183605971	0.362886914501793	0.06242716565651295	0.018934655292041802	0.03937633979978154	3.909426580415037E-4	1.1921844179561911	2.6491402682271174E-4	2.5330103720608547E-7	1.4211664957328174	-2275.2973403592755	118.02240700865838	201.6803379662558	734.6707923512851	720.3305716973239	419.68612335189493	84	2	131	53	54	0.4893635419416442	1.3411372744116974
1302680000	-113796.40897580772	-110909.68981633596	-2886.719159471756	-110909.68981633596	795.8597196035855	0.042583717537150984	0.3452811522324916	0.0556949031506843	0.017779637033448405	0.0446808585809548	3.9598948336640584E-4	1.1156252750061952	2.7995441791527667E-4	1.82032335410131E-7	1.1701235472055866	-2263.0298861903143	119.61898848885606	516.5235808391783	1134.429745934744	724.5444276025806	366.3342491122365	92	46	107	26	53	0.4893635419416442	1.3453522799247006
1302690000	-113797.10065341492	-110911.30113224503	-2885.7995211698844	-110911.30113224503	812.6321400485919	0.04713518133125846	0.36425214671282713	0.061494668542218196	0.017779637033448405	0.0446808585809548	3.777557946829149E-4	1.2032433891524386	2.7159649759522634E-4	1.3790394753070416E-7	1.1051858939080728	-2271.5108513252826	171.44273939158998	691.0358795822231	783.8883131786836	603.5500841159386	365.57738713598235	91	63	116	11	43	0.4893635419416442	1.2562079440803824
1302700000	-113831.33258277985	-110943.3240168741	-2888.0085659057477	-110943.3240168741	971.0405466296414	0.04224213642683528	0.3600398509922877	0.057764386057295405	0.016352951765225877	0.04847710862710159	3.857694295690583E-4	1.1514583071633864	2.633262838039452E-4	2.4035123719896226E-7	1.3803902127750158	-2275.8019951085457	123.47712386141934	724.2731587123681	978.1421227778964	846.9517384918289	337.7848294038444	92	48	81	47	56	0.49242891425942903	1.269664169802903
1302710000	-113775.1241771058	-110918.3774940352	-2856.7466830705894	-110918.3774940352	816.0536799160459	0.04224213642683528	0.35681361108702153	0.05906499200948406	0.017789185978153006	0.04296218088652482	3.9894528675280075E-4	1.1980987207203828	2.6506221929634133E-4	1.7224982474696222E-7	1.2189271898129372	-2273.4730816963606	140.4372626296547	540.2807759873403	941.6524573315494	875.8786334958758	441.55066950351505	90	57	38	74	65	0.4877848330112188	1.3464536521004606
1302720000	-113785.10402755375	-110930.26718383213	-2854.8368437216304	-110930.26718383213	848.8548102511801	0.04224213642683528	0.35681361108702153	0.060820752916150536	0.01852979197746944	0.04167658549610917	3.9823431502654995E-4	1.1489381123204863	2.7067824354746507E-4	1.465957950259597E-7	1.1145793341752195	-2256.8028477077146	133.73107027026924	551.8361231683184	962.8558981796681	921.2522413297245	475.0909567193175	92	71	27	74	60	0.4914753323522735	1.3464536521004606
1302730000	-113800.55103364111	-110930.57235900967	-2869.9786746314335	-110930.57235900967	804.9381966573751	0.0420002182632934	0.36474628987623253	0.05759239882184571	0.017874156149507815	0.044645090342566425	3.9580294219209453E-4	1.1734875870943429	2.782496916720839E-4	2.042875956837102E-7	1.2585963499260153	-2255.1207712292944	117.50686222963897	352.9844662142391	825.5182220725038	389.53374710403756	284.0462088718014	91	49	141	32	11	0.490893058085894	1.4006812586398782
1302740000	-113787.46287754827	-110925.16498428748	-2862.297893260793	-110925.16498428748	786.2478418675481	0.04248248334066106	0.36474628987623253	0.05759239882184571	0.017328501330005665	0.044645090342566425	3.995600702643717E-4	1.1418844171634088	2.691488298782381E-4	1.4823016191053096E-7	1.1022337237431294	-2252.8413272054418	101.4629285807049	398.7487844038146	736.7371089477095	885.8768595905473	371.499889769338	87	46	108	28	55	0.47275872099638105	1.2967312470048629
1302750000	-113819.71853199974	-110947.94396391223	-2871.7745680875014	-110947.94396391223	818.6204693511116	0.042366183503996645	0.35395881763307485	0.05751528840737153	0.017947959081716026	0.044645090342566425	3.9584915678256104E-4	1.126927705412985	2.7220438128275543E-4	1.3424658992818404E-7	1.0660329842201461	-2269.197260750053	114.90204473875146	337.21780425667373	852.3273304245018	665.4533572483524	304.17358182524515	86	46	87	73	32	0.4673836369010849	1.1464715401834675
1302760000	-113830.6008625266	-110948.75651180648	-2881.844350720117	-110948.75651180648	866.9524193603053	0.04525245279506509	0.3600357157633108	0.05935315495445157	0.018440309591899216	0.04317942865969983	3.9379017543814766E-4	1.1305271412599172	2.7206708709914167E-4	1.891916903157625E-7	1.2071694616059443	-2255.4736100096698	157.91613298693417	508.92735905812503	803.5741175435612	236.43167261347725	676.4643722913524	81	54	149	35	5	0.4772889214680139	1.2049900893776133
1302770000	-113829.42590447229	-110957.16112828124	-2872.2647761910525	-110957.16112828124	854.1405929380455	0.042973838257343404	0.34977705308224216	0.05394798060619428	0.014558805797659058	0.043211701478747006	3.862050240929546E-4	1.1553245210438163	2.682724046253708E-4	1.8638348538357283E-7	1.2264727403558302	-2252.7506531064146	123.45058047965738	351.60214538848834	744.9466309434729	397.85859052526877	344.4546974187928	81	53	139	1	50	0.4864454555774676	1.178950810787149
1302780000	-113822.89408056738	-110964.54041027495	-2858.3536702924284	-110964.54041027495	927.4795423245002	0.042973838257343404	0.3480279917857321	0.05341413018666702	0.019594981434346407	0.043211701478747006	4.0585826942539263E-4	1.2089133317112508	2.749302764487077E-4	1.4842133512337265E-7	1.131688659048478	-2274.481002670029	144.7013177707235	511.6725962891534	776.9875284007667	313.92547785499227	680.132957491352	83	62	148	26	5	0.4864454555774676	1.2967222895675625
1302790000	-113819.2138166577	-110947.87195417473	-2871.3418624829787	-110947.87195417473	818.2505538936502	0.04629923656173717	0.3591295209815712	0.0580302585727421	0.01752638893763544	0.043211701478747006	4.069213140947735E-4	1.213328382501208	2.7003176244824024E-4	1.520133984980565E-7	1.1014272971853845	-2259.560057678518	115.20120053703583	488.1037311691038	922.2192978933042	367.1676954623527	16.061061684143972	87	41	132	63	1	0.4772566727671722	1.3253080514105182
1302800000	-113827.45101004482	-110948.00846820412	-2879.4425418407045	-110948.00846820412	822.0469588105648	0.04629923656173717	0.35799409353335016	0.0609951306888498	0.017025880380930065	0.04226093083263843	4.043750813742918E-4	1.1931032596916162	2.7104706917784716E-4	1.8123772246754966E-7	1.2095016929005	-2279.01378674046	165.80777560649813	511.3272646620895	816.4704236828364	1375.9296587527695	452.66323553994437	91	32	146	5	50	0.4772566727671722	1.237020181009835
1302810000	-113801.30499170831	-110915.02645117082	-2886.2785405374866	-110915.02645117082	864.4094872561895	0.04653706106703202	0.35799409353335016	0.058252639952999806	0.017310029163733774	0.04226093083263843	3.967498621420945E-4	1.1963041866254918	2.652777552634717E-4	2.5634872181617443E-7	1.3467899256454154	-2257.5684415447504	109.10986006552027	286.0614993782886	868.1424176808287	705.4820256599563	291.04290739189776	87	45	143	4	45	0.4772566727671722	1.3232975628215133
1302820000	-113809.52078019067	-110917.54559677182	-2891.9751834188482	-110917.54559677182	798.1117487064628	0.0443483963107763	0.34391718774716745	0.0564269832318144	0.017310029163733774	0.04226093083263843	4.163574445087603E-4	1.2204338045499055	2.839937396817876E-4	4.3413159912862424E-7	1.6603064541910006	-2264.7495388787024	156.69651595531516	353.56398515539087	1032.6686291623917	1178.363538864613	364.42017150664594	90	44	98	18	74	0.48038985902589976	1.3232975628215133
1302830000	-113782.71536669834	-110914.34745773961	-2868.367908958718	-110914.34745773961	882.1065928705966	0.04241667554357417	0.34391718774716745	0.0564269832318144	0.017468876189996634	0.04610934173218409	4.0219275092457887E-4	1.1854586495329482	2.726160128234555E-4	1.7709768966592743E-7	1.1950567628458209	-2272.664454853408	132.7578372034718	539.1897962514468	1032.1803889269893	750.458794052641	388.2992026153754	90	58	33	93	50	0.48391469488549405	1.2924204163810813
1302840000	-113799.26990309863	-110930.60978124161	-2868.6601218570154	-110930.60978124161	884.1085135925209	0.045280010486965276	0.34391718774716745	0.054173378212216246	0.018173988104441808	0.043981279885374085	3.973152166384128E-4	1.2506951079154234	2.667742019426363E-4	1.640809239578608E-7	1.2073818378113164	-2282.7013164817263	131.2765650003175	724.829477263308	1072.4284748520117	737.2589745290087	328.2543461878759	89	82	34	71	48	0.4866450147325677	1.2721413358407507
1302850000	-113805.02610905415	-110932.64780736496	-2872.37830168919	-110932.64780736496	883.1692972356773	0.04657444878213802	0.3622082139751331	0.06205482700415416	0.018173988104441808	0.043981279885374085	3.9541692566207823E-4	1.1661695486698422	2.6884123706882407E-4	1.5464587016571186E-7	1.1346997198147482	-2268.3091984940634	117.61076980492739	332.0939214448171	525.6036746508123	1184.220527536884	457.09106933676856	94	5	45	111	69	0.4768143990396631	1.2721413358407507
1302860000	-113795.71021879361	-110901.49398345567	-2894.2162353379426	-110901.49398345567	904.9607513122469	0.04657444878213802	0.3622082139751331	0.058514751283718004	0.01792479685421563	0.04254647071266562	4.071859460848412E-4	1.246738523711267	2.694663896275168E-4	2.015008301136968E-7	1.2161678630610113	-2268.965132068383	123.11552844892748	465.30058309522275	1244.3961334709984	922.19853727584	327.0799844180494	89	46	4	130	55	0.4768143990396631	1.3139445028611128
1302870000	-113780.47725905727	-110901.29641266435	-2879.1808463929256	-110901.29641266435	872.0700502856472	0.04657444878213802	0.36171502161379604	0.058514751283718004	0.018282297586434314	0.04254647071266562	3.9146844838830534E-4	1.2385054137000087	2.5238479662659447E-4	2.2926715698471918E-7	1.3829638833880489	-2277.278470671336	117.83524210223197	458.4237369216981	1068.5364361584523	610.0883473536329	453.8650486243567	92	49	67	68	48	0.4768143990396631	1.26537129620317
1302880000	-113798.68413214607	-110932.54054909303	-2866.1435830530327	-110932.54054909303	911.6367744538918	0.04657444878213802	0.36171502161379604	0.05707231102560709	0.018036657539139238	0.0453869579954418	4.067277680997875E-4	1.2914690282469399	2.5718017033969496E-4	1.7323566429266225E-7	1.2115500143665785	-2286.0084160145548	129.4206571903196	568.4051413341905	1092.7592870157641	506.6750579386549	850.3708409300624	88	69	75	86	6	0.4768143990396631	1.2170908481685339
1302890000	-113799.64084838619	-110926.42923899555	-2873.2116093906416	-110926.42923899555	1048.5524513436003	0.04657444878213802	0.37019362659630745	0.06057191472413366	0.020029606608408728	0.0453869579954418	3.952777083025871E-4	1.2055614601330915	2.4294440635660078E-4	1.7045238435416392E-7	1.2291520471443975	-2292.050561798287	146.94769006250496	529.2620494986645	1197.3274974235928	637.6959219868554	304.34415801214504	86	45	83	72	38	0.48310795487733155	1.247528387722651
1302900000	-113816.88628739919	-110930.46114324115	-2886.4251441580373	-110930.46114324115	821.7332059046668	0.041729058470866234	0.35514528694660646	0.05700967617431688	0.019699853976127103	0.03881966105872235	3.9817965313607785E-4	1.2544238207028833	2.6346389580542574E-4	2.199123567203642E-7	1.332050622044152	-2286.796914790837	118.89320438821107	432.5751427204017	919.4326006379559	359.73098185138286	389.41365544311986	82	55	128	26	33	0.48523622007009726	1.286255894873113
1302910000	-113824.63666193817	-110916.16031085799	-2908.4763510801886	-110916.16031085799	874.9606869037827	0.04700877584408063	0.35651317211823624	0.05850518263899041	0.019699853976127103	0.04621855798262847	3.9884265773742003E-4	1.2085579614094915	2.5099045882557544E-4	3.5440261347699766E-7	1.5641147299801987	-2280.8551446025435	111.98331928370054	535.9097262650931	826.762065050145	226.19399071157264	350.2999396974443	84	53	153	7	27	0.4930206044755372	1.2753554393621427
1302920000	-113811.70030975495	-110918.84354660327	-2892.856763151675	-110918.84354660327	829.021577363202	0.04689205509306318	0.3514355245172542	0.05850518263899041	0.019699853976127103	0.04716598152659533	3.8736155076058695E-4	1.297736548273076	2.476058519613267E-4	2.844367465024752E-7	1.481635158712774	-2274.127395569584	124.69237050813908	756.832940371518	900.7409238031682	255.38416729227825	419.3685635559419	91	47	144	33	9	0.4931865860151918	1.2753554393621427
1302930000	-113781.07074725445	-110904.71094976057	-2876.3597974938775	-110904.71094976057	842.7791740430068	0.048644457563258275	0.3635667381927289	0.05850518263899041	0.016290897088215597	0.043447494134212145	3.874798763483357E-4	1.2432741483726573	2.4507692825603985E-4	1.6076021940271675E-7	1.2370442047529684	-2301.6635322686275	144.17277248294008	632.3865095472742	1166.3265730874978	407.8061258324277	308.0874656904153	85	49	146	14	30	0.4881723937652949	1.3255870673393353
1302940000	-113781.11780024269	-110898.3442965676	-2882.7735036750996	-110898.3442965676	883.8686402189139	0.04380208099785917	0.3737455423427784	0.05850518263899041	0.019016976252718993	0.04469572021662269	3.9106982001585455E-4	1.2032407302387915	2.4130763063371562E-4	1.911954410701499E-7	1.2985301256434727	-2298.9549547425927	142.56370368219245	511.23248532846196	971.1586374791036	1087.2416749018084	332.4577089217713	93	54	103	24	50	0.4881723937652949	1.3565217812977337
1302950000	-113805.63427776951	-110930.39357341327	-2875.2407043562475	-110930.39357341327	953.0269452779646	0.04455140580498221	0.3523290712526883	0.06144338066492209	0.01792390020916152	0.043317831880219815	3.8284388175815283E-4	1.2437903093881244	2.2315369058341865E-4	3.493555523475353E-7	1.7637312444727522	-2313.6097509102765	143.83680900355972	556.5549557882903	1131.4185765102588	1289.2988603050935	432.8795678894234	87	41	128	16	52	0.4840876269489022	1.1484186318030336
1302960000	-113799.91551691236	-110913.74473050494	-2886.1707864074065	-110913.74473050494	902.0022616807785	0.04455140580498221	0.3523290712526883	0.05531446594273322	0.015902794505425207	0.043317831880219815	4.0465337748061853E-4	1.256806504432282	2.3609850473543234E-4	2.43453112814498E-7	1.4038014158920833	-2313.162771334861	109.48488333589374	497.7148536213982	849.0535693723675	395.9575805760049	492.6818489046879	86	15	176	26	21	0.4775159500657499	1.256099587180657
1302970000	-113757.3087609926	-110907.51005277778	-2849.79870821482	-110907.51005277778	917.2092146181283	0.043268266061474527	0.3605396583693409	0.05897162920722214	0.01786217980101936	0.043317831880219815	3.9551585856691107E-4	1.2411976334079569	2.3186412492702963E-4	1.430053853508771E-7	1.1964079481668504	-2310.6878832486937	139.41195525429677	470.06408724503564	993.8307526784531	1237.7498333564156	473.2604924338957	94	13	120	44	53	0.480633009274734	1.256099587180657
1302980000	-113799.44143481202	-110931.26214790117	-2868.17928691085	-110931.26214790117	902.0859023293865	0.04320439450164876	0.3605396583693409	0.061411989810179396	0.01646701670619984	0.04797057372954144	4.065261413928721E-4	1.290390730403236	2.3999124770520132E-4	2.240884585518457E-7	1.3569170632891632	-2301.4378873640476	99.85439002172346	436.8549292352607	891.563501565574	1621.5112108264134	419.98710365594593	81	11	158	20	54	0.480633009274734	1.2644091374443682
1302990000	-113771.39375063352	-110910.9921131062	-2860.4016375273195	-110910.9921131062	1009.8248419200609	0.04572100418874483	0.3435626516990116	0.05682095012850896	0.015575848462948223	0.04307081247332506	3.98036494309502E-4	1.2345110046507515	2.3754413591038314E-4	1.743419121067837E-7	1.2715670741330738	-2304.680286449504	111.74109142419081	553.4546695453045	767.4174777795487	988.6105879532132	364.7074480859158	91	7	119	59	48	0.47111372144671626	1.1842825918167748
1303000000	-113807.66136144343	-110930.96646795965	-2876.6948934837906	-110930.96646795965	1071.1677912840582	0.04572100418874483	0.3439551098500915	0.05370172580861348	0.01919169877125924	0.04538767437037944	3.954551313442412E-4	1.2447488342144652	2.3785604196387508E-4	4.979681126105363E-7	1.9020007797250529	-2290.635620590419	130.41704517618152	461.8419068656395	738.7555541821715	379.71109848958974	441.7974816544074	91	10	178	11	34	0.47812644998508147	1.1842825918167748
1303010000	-113746.49532266335	-110902.08167668738	-2844.41364597597	-110902.08167668738	1100.955496728571	0.04572100418874483	0.3704572954257573	0.0572599923019972	0.019393889218227767	0.0450285276740937	3.8375485402797213E-4	1.287293230718505	2.2695575731610955E-4	1.550053640382238E-7	1.257785095452415	-2298.07060151588	105.30091695205725	328.74958809940273	777.394433292363	1512.3002647478586	393.0079957820003	82	18	152	19	53	0.48812693749184144	1.2077928551636186
1303020000	-113805.71696114165	-110922.71787230062	-2882.999088841024	-110922.71787230062	1126.1261378427823	0.04627971338031178	0.36526764095053976	0.0572599923019972	0.019393889218227767	0.04457390809435844	3.8609187767798376E-4	1.2172081368622212	2.3174201033911547E-4	2.779131609614892E-7	1.506124913745165	-2301.635712887813	134.97834652687172	378.06562374443246	844.4517259961393	1122.537515933995	560.3836236714367	88	23	122	27	64	0.4916324427462475	1.2810192724608604
1303030000	-113796.70659615828	-110912.3342314972	-2884.3723646610924	-110912.3342314972	845.2846421952561	0.04327481812608021	0.3564388725306112	0.056749314607942594	0.017485132753274	0.044339170861163846	3.9048727795012626E-4	1.226447625121915	2.587346697237484E-4	2.7855469821879524E-7	1.515311940746189	-2294.009453152788	135.43259912394169	447.5959068627677	807.0327171470828	1547.4113511685653	432.50773531266833	96	5	149	19	55	0.4805103317838246	1.2864643258047832
1303040000	-113806.18312934604	-110922.62783694897	-2883.555292397062	-110922.62783694897	653.7562456009045	0.04216157800295779	0.36266607970359876	0.05662573830483079	0.017485132753274	0.04264035658104694	3.941603363351738E-4	1.2132314752880469	2.786594542573251E-4	2.1114617375679863E-7	1.3171561876989029	-2285.3584260386374	115.19275436844983	610.8004949033999	786.7737364871185	837.2080047136159	449.4440931521864	98	3	48	126	49	0.4805103317838246	1.2864643258047832
1303050000	-113850.2711117086	-110942.67804853941	-2907.593063169181	-110942.67804853941	716.1650513665372	0.04487538717758256	0.36266607970359876	0.0656460840025026	0.021133353389815566	0.04687299659534687	3.678269454284105E-4	1.2446469060755996	2.5997654248028566E-4	1.8475526197298726E-7	1.3077020001708122	-2306.754469464821	129.08238823403553	644.4206467366783	899.4367454821036	744.3731156220075	426.9176319139385	89	32	38	125	40	0.48845950811605904	1.3480160403895325
1303060000	-113824.0406669351	-110932.5704544674	-2891.4702124677156	-110932.5704544674	739.0908028837819	0.047040135670122156	0.379289275523791	0.06146089656226174	0.021133353389815566	0.044715242127277996	3.730157707790706E-4	1.217135738612459	2.5791051602335743E-4	2.2420586516823186E-7	1.395372418274768	-2288.2472974981215	129.2178515369933	349.1596898680488	833.8175439383962	749.7656484640614	472.08189031278283	89	16	157	19	43	0.48845950811605904	1.327562669074904
1303070000	-113821.62645549006	-110945.71990321386	-2875.906552276193	-110945.71990321386	706.5906409864849	0.045712883565996905	0.3574035263317301	0.058425176995762995	0.016260688917181736	0.044715242127277996	3.7464187060531624E-4	1.2160226954808644	2.5487311031816744E-4	1.7969402190525068E-7	1.324289807146648	-2296.567019418146	103.78840089855176	710.5006207283067	789.4085099229345	920.9138499378778	433.5930403914605	91	11	126	45	51	0.48845950811605904	1.3570281636131223
1303080000	-113787.17503200762	-110936.93316861756	-2850.2418633900697	-110936.93316861756	780.4531016647059	0.04552264393960155	0.3574035263317301	0.058425176995762995	0.01622449580951571	0.04641454991277112	3.9208973742448837E-4	1.2576930737869594	2.615215440147279E-4	1.8185464679262211E-7	1.3081328068323834	-2296.4193867349977	156.11895148061046	358.88758062478274	752.1953743930395	1519.685063391227	423.6562077241177	91	2	155	13	63	0.48845950811605904	1.3481501590880736
1303090000	-113797.08913732243	-110935.62018101368	-2861.468956308748	-110935.62018101368	854.8319029793223	0.04552264393960155	0.3654193824270669	0.06282305838178194	0.017730393732506306	0.04809923586020956	3.915703508974496E-4	1.1725204494674721	2.7182338470600086E-4	1.6872329580720583E-7	1.2202655673723826	-2276.368758612128	148.48723316516407	129.69288542645032	765.1856136574196	831.2134847439543	582.809050923746	53	41	122	40	68	0.4841305928496412	1.2347536349987471
1303100000	-113776.56522023755	-110949.57068230081	-2826.9945379367355	-110949.57068230081	811.1533426461106	0.04552264393960155	0.3653819360461633	0.05838485816585672	0.017730393732506306	0.0391682654559955	3.8778586544715196E-4	1.2058851416129956	2.6636676467212903E-4	2.2678076663221332E-7	1.4962244414841956	-2280.990561814891	177.2017907706108	690.8813171815672	779.4213526678147	417.44756706574975	1060.7996360568186	90	40	141	45	8	0.48441113806306807	1.1815753633893846
1303110000	-113851.95093472977	-110969.42121030545	-2882.5297244243257	-110969.42121030545	721.617109985571	0.0426823229729173	0.3675125204451935	0.05730834397747117	0.018930500074815115	0.0457270108876788	3.7956130875346447E-4	1.206993156576092	2.6775825584842355E-4	1.9635353907631045E-7	1.311340841707575	-2276.362930347913	102.20957554730961	349.81951855387456	750.7396005981873	303.9562522139984	744.656655637641	80	8	178	43	15	0.48441113806306807	1.2384281380678643
1303120000	-113823.55287402631	-110953.0920254048	-2870.4608486215134	-110953.0920254048	827.5293405799082	0.04157601046813352	0.33873369529706454	0.05730834397747117	0.018287677607683513	0.04408572316612576	3.966816781021796E-4	1.17852724097704	2.6632345464851556E-4	1.5786754199144412E-7	1.1671157581630929	-2277.666953075926	150.63853925552297	466.71184754991845	695.5745586730801	342.60796869211083	902.1060705905525	80	35	157	43	9	0.4803750166580145	1.1909768784189105
1303130000	-113792.00428504092	-110928.10367166223	-2863.900613378691	-110928.10367166223	964.4794201015416	0.04587487260299773	0.3777500516442753	0.06267761259516703	0.018447846333048627	0.047191126663299214	3.9245422645705675E-4	1.210777017872401	2.3859712466257123E-4	1.6171531202491808E-7	1.2296826787030257	-2301.8655148264684	177.39906177778286	303.37195583225605	834.6744110172375	1448.7990396500816	528.2741196169121	91	2	159	8	64	0.4803750166580145	1.2789388506676835
1303140000	-113816.98335002751	-110948.54066079021	-2868.4426892373	-110948.54066079021	918.5054511642538	0.04552835152824964	0.35840370235924496	0.06069731463738035	0.018447846333048627	0.047191126663299214	3.965826504358534E-4	1.2064884052313842	2.3903567502731987E-4	1.420275540942149E-7	1.1717429230562573	-2318.523393149916	152.6314052636624	261.7398903434388	715.9946733190433	839.1952787204472	506.2592549511889	73	22	184	5	40	0.4803750166580145	1.2789388506676835
1303150000	-113812.17377906025	-110941.73426620147	-2870.4395128587794	-110941.73426620147	850.4760303216003	0.04351063334301399	0.36900992555564394	0.056572471254153184	0.01910376438840207	0.044199047535744246	3.837075772428594E-4	1.2161980580550629	2.2966261706845872E-4	2.102883655792452E-7	1.4183850944953051	-2314.9385760381224	137.09498725397597	231.5060664360475	825.3045651854715	318.3668871993992	831.1353940010712	73	25	186	29	11	0.4788227951340895	1.225409195300906
1303160000	-113788.55875063755	-110926.49737027928	-2862.0613803582673	-110926.49737027928	793.4654892749566	0.049316252115120154	0.36900992555564394	0.05299810101659143	0.01910376438840207	0.040826750945141835	3.892844033277351E-4	1.2627801012283308	2.303619773067793E-4	1.701063687416666E-7	1.303138398348997	-2315.0817295252164	162.11838663049633	507.48472350251507	928.8677055378927	822.2673668926765	582.2660057246491	93	7	104	78	42	0.4977263425297992	1.3200569388563181
1303170000	-113794.75833315711	-110926.38878659945	-2868.3695465576598	-110926.38878659945	823.0591858836706	0.04138717723139922	0.3556973641501021	0.05905986736328663	0.018508393890030648	0.04767467465981035	3.91851563036046E-4	1.313342966214783	2.31256100139796E-4	1.69211841794296E-7	1.2781805028909716	-2322.3525847900546	168.2406041156801	379.9136637864468	744.9010024579318	440.529018045772	758.7875714972433	85	10	203	11	15	0.4907497001303034	1.2920161311587226
1303180000	-113842.84643112702	-110955.80743826622	-2887.0389928607988	-110955.80743826622	843.2362594715119	0.044151776541027046	0.35469215432216417	0.058148576626166286	0.016797189478907206	0.04586902680881405	3.877487056174098E-4	1.2433584253982264	2.386943483166256E-4	1.5269181151279693E-7	1.2099151094901788	-2311.5088441665503	136.0509706338303	234.7197981135589	929.9639900580792	594.6053357724691	615.1232701172607	89	6	131	79	19	0.5016918186924249	1.3352382340527509
1303190000	-113772.98479283084	-110929.04308521943	-2843.9417076114187	-110929.04308521943	857.1598142955484	0.04389814753763822	0.35469215432216417	0.0562328171980072	0.018110595947871694	0.0418940953696776	3.9366653736987866E-4	1.2215952623833923	2.3920683356015693E-4	1.167356689749076E-7	1.1154543617319101	-2309.8336075941374	121.53102820010662	200.10169047830715	816.9167505352514	570.322795939053	516.0939701619986	73	20	121	7	103	0.48351881726515217	1.3351754584283937
1303200000	-113791.30455083007	-110924.88861574745	-2866.4159350826285	-110924.88861574745	767.6714379698666	0.04478145246677039	0.351690740779646	0.059222632350420586	0.016048223267146246	0.04413532383508074	3.932456030491354E-4	1.275199484127565	2.4382457387529078E-4	1.7138436569710597E-7	1.2684553164470835	-2309.1461610707374	137.30868475298956	286.2943942180804	928.4664688260781	380.0143193935928	555.5314144885938	90	31	105	16	82	0.48351881726515217	1.2557921356006636
1303210000	-113809.34786695578	-110925.48893885752	-2883.8589280982624	-110925.48893885752	848.3467364687227	0.04455226496396683	0.351690740779646	0.05834664703847453	0.018093921119467737	0.04360872882708978	3.825759363519038E-4	1.2691654716993754	2.3833001033296208E-4	2.2017930442427072E-7	1.414233548836911	-2307.14103987292	132.56291092238095	337.6062920313382	813.0703783892521	107.30774903316025	548.5688769182987	83	20	122	9	90	0.4780206166605085	1.1429687956221077
1303220000	-113812.77958437278	-110938.40705103178	-2874.372533341001	-110938.40705103178	754.55955416715	0.043856079597781775	0.3720954960165593	0.06416747482217935	0.018093921119467737	0.04468273391754799	3.850613066165817E-4	1.242259290983499	2.5133406365611817E-4	1.334703791584761E-7	1.1483549730573253	-2313.0981431553187	116.34290812015215	282.927496398224	819.4147702612657	929.5303352129505	621.8998270782004	85	14	107	35	83	0.45698614486545897	1.125649576471319
1303230000	-113779.89060138506	-110920.51997714298	-2859.3706242420817	-110920.51997714298	729.8619413114519	0.045723435410146174	0.3640587081068583	0.054994110080864037	0.017446652332678753	0.04553349807651258	3.7691304152329526E-4	1.2849988151675227	2.468444720474368E-4	1.2631783983769555E-7	1.1666290211275272	-2308.2330945629956	108.48756897398601	308.0151544822041	750.8178001770505	802.8454426020863	448.4114562667925	88	9	111	77	39	0.45954063757243835	1.125649576471319
1303240000	-113799.19001188234	-110906.00315770601	-2893.1868541763224	-110906.00315770601	798.9244017758377	0.04292967678136205	0.36442453435453687	0.05994436466801171	0.017446652332678753	0.043319470567860625	3.8146420012665974E-4	1.2058943150994215	2.6130907959199493E-4	1.5923900711045594E-7	1.1991861069417933	-2301.782324352662	180.10600643127293	147.05447777209505	753.8291044999639	329.4854581992193	568.4333235594477	68	19	152	3	82	0.45954063757243835	1.1408688811039216
1303250000	-113849.90917511332	-110951.57331045637	-2898.335864656949	-110951.57331045637	794.6614043966381	0.04499695782094324	0.3629085600764902	0.057511852501782465	0.01623300829329445	0.04456231372329873	3.800228857082138E-4	1.1704102605431315	2.650891393082002E-4	1.507668807369883E-7	1.1751628574831523	-2303.4649769930356	143.61758876953905	772.4756913131669	785.1528661406659	570.1359530694834	424.36333457841243	90	6	171	5	52	0.4737868936818066	1.2219322269006505
1303260000	-113834.70785598017	-110945.79483708265	-2888.9130188975264	-110945.79483708265	735.7166934582691	0.0450820416164445	0.3629085600764902	0.056315222151619895	0.018049292148796657	0.04598030018569288	3.763863136439033E-4	1.198233477992737	2.6860046060733707E-4	1.80195656563057E-7	1.2882545569260317	-2296.5662812213513	156.8635163126008	731.4864327573982	865.4747124451591	255.88418329052092	437.1542828819323	91	35	156	34	8	0.4737868936818066	1.1226240557751632
1303270000	-113867.12885216087	-110978.84804131223	-2888.2808108486333	-110978.84804131223	684.6242524262425	0.0450317646572174	0.3652076911527312	0.06176147514981002	0.016728146914415317	0.04598030018569288	3.855025725273874E-4	1.2599056328165512	2.7607629941997307E-4	1.984494327495928E-7	1.3267380787060197	-2313.961170941698	173.57589808352716	630.9989592109647	730.6693482662486	473.5600712126758	515.9556509773354	93	2	185	14	30	0.47342708097595393	1.1573999488980704
1303280000	-113835.67522688708	-110959.3825250372	-2876.292701849878	-110959.3825250372	869.661598837261	0.04593142736750895	0.36168589161082126	0.057467545455287226	0.017700018431255665	0.046828179022031645	3.903083508568807E-4	1.2964893851895651	2.6456049824175005E-4	2.3717600701738935E-7	1.4440523656965312	-2311.0071499360574	149.09205446901277	382.3914850768388	746.6248702146474	972.4731342627397	268.1670752598553	80	19	108	83	34	0.48561315227657254	1.32974621502936
1303290000	-113820.88263130702	-110951.43638107409	-2869.4462502329225	-110951.43638107409	825.9912144819795	0.04545271371098417	0.37382381545008053	0.059299620364864636	0.021989648096411737	0.046828179022031645	3.943813549751067E-4	1.3577518448092114	2.6814124911828005E-4	2.120210104721434E-7	1.4130907315907169	-2313.203815308858	173.75973863864823	611.7840693462863	973.2569787005966	892.6434584612115	294.1422182679226	84	74	13	119	34	0.48479245664906284	1.342944156373148
1303300000	-113844.26937698292	-110979.80720360539	-2864.4621733775252	-110979.80720360539	1067.7551365085073	0.04646896061345707	0.36756779088992536	0.056241555679828	0.015009236838198782	0.04568175572398753	3.969187737884377E-4	1.2478524688901125	2.4733478912405114E-4	1.733343675058157E-7	1.3298932382447441	-2332.6986627691113	187.43293276019628	826.9564868881986	837.1327292078975	801.1509924728546	334.3672159717272	93	8	86	102	35	0.48479245664906284	1.4549351453270054
1303310000	-113835.14486602013	-110952.42740807789	-2882.71745794225	-110952.42740807789	829.0076897479374	0.04646896061345707	0.36756779088992536	0.06411088043343811	0.018158010592870512	0.04568175572398753	3.7908197050370347E-4	1.261102779608042	2.478985998162784E-4	2.2445242413766216E-7	1.4749003664773754	-2328.876865896554	152.26560107125633	452.35902533630986	845.7923594728355	684.6051775409278	517.5917333829022	82	28	100	88	26	0.4978892169120214	1.3308840560963515
1303320000	-113788.3108256859	-110937.78660667196	-2850.524219013941	-110937.78660667196	860.4546265647206	0.04417074805094292	0.36756779088992536	0.06411088043343811	0.018158010592870512	0.04224465816359008	4.089572568915388E-4	1.2448035925666645	2.550434575918037E-4	2.413323819269358E-7	1.4935141848419706	-2333.819234631102	142.43498565017367	368.50030609194147	992.7684574875941	786.2057814376998	571.9344617477992	85	32	122	48	37	0.491036586010003	1.4334639441266646
1303330000	-113781.87879279004	-110912.7096079273	-2869.1691848627406	-110912.7096079273	570.275484772621	0.0439918657864398	0.3652656834521548	0.05837117385696516	0.01783226302255551	0.04228365882777566	3.8943994126789126E-4	1.3246858964337556	2.6824385306725387E-4	3.061756904904356E-7	1.6716791606598271	-2325.562665284425	141.48460386362564	661.9870839580778	848.7889768025808	618.8800594757955	306.07411240033923	87	35	117	73	12	0.4843799763250759	1.3295194474304735
1303340000	-113795.20092132206	-110932.29977005413	-2862.9011512679285	-110932.29977005413	531.955492546584	0.04528703968507761	0.3652656834521548	0.05613637632967642	0.017194378024752165	0.04566295743466601	4.154066156644148E-4	1.27509747910003	2.83569902568165E-4	2.6064621823825744E-7	1.4481856532427195	-2316.8761538142694	111.36261323325428	486.2028668290536	1019.9248980146779	723.6658811117321	440.6773822830715	85	36	66	99	38	0.4798345320533511	1.3372004076671375
1303350000	-113794.24907130489	-110932.59350387151	-2861.655567433377	-110932.59350387151	539.1099544824684	0.0475631883153482	0.36314879765661395	0.05903478935687618	0.016016058395007356	0.046975932140320927	3.9440342073180425E-4	1.3228748108481296	2.63264369023038E-4	2.0465137909477322E-7	1.387499145290268	-2325.015994727209	180.66868214566705	633.1145456691645	853.2933899698834	964.3305371057754	488.1277421253207	88	25	147	25	39	0.4816560212545854	1.2487969672910766
1303360000	-113810.30290709932	-110933.24147627057	-2877.06143082875	-110933.24147627057	566.5746200071579	0.0475631883153482	0.36314879765661395	0.05903478935687618	0.018615533509305976	0.041810249652749897	4.076138229179867E-4	1.3537913929267826	2.5764653908123315E-4	5.315335143179407E-7	1.9795103155446236	-2331.873550442216	146.30180236808562	333.529934065162	839.1548842369251	1213.3401720481602	472.16112649011944	81	9	93	89	52	0.4816560212545854	1.2881908992485998
1303370000	-113801.9136490276	-110917.5211728737	-2884.3924761538965	-110917.5211728737	573.7876029676961	0.04628224607669389	0.3688931240455074	0.058849229205888885	0.020952694174587047	0.041810249652749897	4.1855136233863346E-4	1.3588603417188183	2.672044065951649E-4	3.625729576905492E-7	1.618323071760976	-2334.5986112339415	158.18265418615547	247.54706097254157	713.8288592159694	729.6314217561479	329.07030990183017	70	15	83	133	23	0.4803865064559363	1.2657597906698668
1303380000	-113782.7918630216	-110910.45582201256	-2872.3360410090363	-110910.45582201256	579.2708032890597	0.042034410233089015	0.36223192020025397	0.058849229205888885	0.018035736117133463	0.0430604939464865	4.0225460701251453E-4	1.2983551798241213	2.6035821204123546E-4	1.8885552992744435E-7	1.3518689940299555	-2349.5229530865918	158.3487155941261	233.5043222331541	726.5600935906908	751.0517827455084	438.5208865024707	72	10	117	120	5	0.47819711096237655	1.2100995951944435
1303390000	-113793.99494363881	-110916.86570519791	-2877.129238440906	-110916.86570519791	573.0913018419974	0.04103064578121316	0.35651272137758744	0.058849229205888885	0.020322108231763687	0.0430604939464865	4.1263134187508537E-4	1.29999242901579	2.7322737570590645E-4	2.848452062523908E-7	1.5708317807563028	-2351.809158950846	153.463466695289	468.0824787391524	928.4680337715486	796.9819495085217	673.6334456085484	75	21	131	61	36	0.4817326460542151	1.3684729827044635
1303400000	-113802.9748171152	-110934.0740092723	-2868.9008078429065	-110934.0740092723	579.6173606768165	0.0426129894350724	0.35651272137758744	0.0599142921044019	0.020322108231763687	0.04225060587029031	3.9996754159778554E-4	1.3136253847240416	2.5154036539214625E-4	1.9452237987309215E-7	1.4050976672554707	-2354.8008499290695	169.6432005650213	211.4438603317891	837.8195177650468	977.2928757941377	244.33071957329412	88	3	152	62	19	0.4981799726212039	1.367006650867669
1303410000	-113794.08568538145	-110927.58439659968	-2866.5012887817707	-110927.58439659968	525.2596207194473	0.04507852070692621	0.35651272137758744	0.05781279057504493	0.020448914521243443	0.04225060587029031	3.9943178710024653E-4	1.2888036157215097	2.526708519409174E-4	1.370473266687524E-7	1.2448598736888836	-2358.5355453683833	163.80495529949874	182.89482228999486	878.2825099461379	975.7314625978049	747.0074372057167	75	15	143	33	58	0.49565352845804284	1.3955596727528592
1303420000	-113769.5493745586	-110930.31964332721	-2839.2297312313917	-110930.31964332721	581.2977877302642	0.04489857571315095	0.35651272137758744	0.05781279057504493	0.021460476050602556	0.043638854073928805	3.843732090260038E-4	1.2745051256353017	2.3925050599589952E-4	1.190876237173656E-7	1.2555281869891965	-2358.4345848246953	130.6390911456538	228.15181460256338	855.442191709851	2543.3673257244136	592.9751321724202	53	38	146	18	69	0.49128363648168677	1.3955596727528592
1303430000	-113801.99602198106	-110939.39209184199	-2862.6039301390674	-110939.39209184199	669.3007768574147	0.041591267634619095	0.35651272137758744	0.05613945074796962	0.021460476050602556	0.04330881542794551	3.767305235754977E-4	1.251290139510002	2.4641361548647766E-4	2.0505420499690167E-7	1.5030434252542122	-2344.0858790309776	278.8137935734113	187.4563920346716	808.0003768581275	965.6058262873483	704.6678261997317	23	68	155	32	46	0.49128363648168677	1.4060014063387896
1303440000	-113787.24741929326	-110911.37245567772	-2875.8749636155367	-110911.37245567772	769.0672551499741	0.04165548082419488	0.3535832750170692	0.05613945074796962	0.017646633542984805	0.04330881542794551	3.638679786955758E-4	1.2151541957133687	2.3686021247273573E-4	1.8018501395428793E-7	1.4353852595876906	-2345.2065983138727	155.13498922494355	191.91192468861476	775.4392898988056	822.5236952696514	672.6197000481958	39	54	143	35	53	0.49128363648168677	1.2519817336663417
1303450000	-113791.68878056426	-110905.19376340415	-2886.4950171601067	-110905.19376340415	953.0818120686082	0.043540854707018725	0.3535832750170692	0.05415742650927637	0.017646633542984805	0.04221028727637722	3.7495534201535105E-4	1.2295956575338438	2.307969967237097E-4	1.760292077679329E-7	1.3784165690366126	-2343.604128458442	155.57184719910538	186.5041265333371	846.236155263732	1182.2690678373128	675.2233151421177	59	33	152	5	75	0.4916205206638097	1.5254154774197894
1303460000	-113774.19256756494	-110889.4529733945	-2884.739594170452	-110889.4529733945	858.3301779293794	0.043540854707018725	0.3779779632569955	0.0620491590161467	0.017646633542984805	0.04754916007801753	3.67501365997436E-4	1.2021299014679199	2.2492175072581642E-4	1.5069595503947288E-7	1.3219780603072482	-2351.633536775584	181.12017053907363	407.32691041939376	727.3900060996095	833.4228935706369	718.6413967759216	92	10	14	121	87	0.49357453874285806	1.4272684946944998
1303470000	-113750.97655430829	-110893.94803981239	-2857.0285144959103	-110893.94803981239	873.9373555416796	0.043540854707018725	0.3779779632569955	0.05702816781652926	0.020350787745685772	0.043055472867811695	3.79857894555644E-4	1.2780936389856314	2.3951262699530913E-4	1.192530959011579E-7	1.1844157628438508	-2334.376604568131	181.0626271899294	754.0748258326888	2442.0592380505623	858.2330235597989	796.2185918811344	94	68	8	81	73	0.49365733296753866	1.359649959441352
1303480000	-113776.38922775292	-110901.00228629723	-2875.386941455693	-110901.00228629723	865.0545473948885	0.043540854707018725	0.3606876029783795	0.0580759707369697	0.01794936815606609	0.043055472867811695	3.6954282587603677E-4	1.2849141376388455	2.407728673057132E-4	1.2245899251838305E-7	1.202910694393065	-2333.5878875078884	145.76414085748178	931.1191288839884	1029.3458283047523	542.1953452114417	781.2444033570192	88	62	32	16	126	0.4830380283025813	1.2247496924770507
1303490000	-113802.62058284183	-110915.8026228259	-2886.8179600159287	-110915.8026228259	948.882376761219	0.04425387974142747	0.3517786424508821	0.060383053488967504	0.01794936815606609	0.04508211510916202	3.681565498964385E-4	1.3184920677721224	2.2551265502020155E-4	2.736678520508534E-7	1.7194190781204846	-2354.3886673886764	152.87112335775765	475.3094000958778	1384.3846936315974	1055.883616664192	814.5778747648792	89	34	16	5	180	0.48501549193303073	1.1965877492560613
1303500000	-113789.16978323215	-110924.33545097943	-2864.834332252728	-110924.33545097943	758.1968011314456	0.04233160974860644	0.37350449387977236	0.060383053488967504	0.018431635402926833	0.043382708624818966	3.7903565541978394E-4	1.2699394426497899	2.400465774628648E-4	1.6044574283351496E-7	1.3699415199310336	-2347.1058734476233	149.61752530225823	560.5256215164046	879.8159861340166	2470.667440568798	824.1684384450667	86	41	32	13	152	0.48646256378303027	1.2726162608122569
1303510000	-113816.97711622051	-110918.77252243827	-2898.204593782242	-110918.77252243827	935.2819970511985	0.043638256085809485	0.34538197681539884	0.05935405639567872	0.017994673779524597	0.04593282245823372	3.767049707967892E-4	1.3271276021928065	2.3942353563986273E-4	1.894454393075878E-7	1.3622263069512281	-2331.2840582958074	191.2374672770347	140.130053525261	654.4200698447679	1825.6094357969787	724.2542095324026	38	48	73	18	147	0.48646256378303027	1.2911305994231113
1303520000	-113791.16904331517	-110896.9064926162	-2894.2625506989716	-110896.9064926162	810.687756533923	0.04392309046147092	0.35545877868005177	0.05417627715667584	0.017994673779524597	0.04586550270845862	3.7926743117208293E-4	1.2767129742197836	2.4773297988154143E-4	2.611039979759249E-7	1.5740658728201744	-2338.4312406542854	200.30134919851878	171.2161411055393	863.1830574643795	1097.277368802896	819.4677314997114	10	76	77	18	143	0.4795702758704995	1.3071256446778092
1303530000	-113765.9511667245	-110873.87695917083	-2892.0742075536627	-110873.87695917083	774.1717628501713	0.04651848280767949	0.3580889694389853	0.056596886938465256	0.017815745960956413	0.04727923100622653	3.702847280542272E-4	1.2068355108705326	2.471817675323198E-4	1.4380213372460358E-7	1.286866248741767	-2349.799530345249	139.65477538577258	415.10123422714173	661.6627639659249	975.900425253185	632.5031006082935	79	5	47	65	128	0.4896216890000841	1.2927988858517956
1303540000	-113782.63872167596	-110895.37706111638	-2887.261660559589	-110895.37706111638	776.0728348838571	0.04651848280767949	0.3692198497688389	0.05998412674587527	0.019795701350230403	0.041919933765581265	3.6510891472568127E-4	1.1824973034851074	2.4749384384143466E-4	1.4698303906262869E-7	1.2914187509886637	-2336.317664839756	154.4922300210669	226.2237210102053	747.2499064804898	1264.2537562481402	717.3683824227916	57	32	34	61	140	0.48921558407429805	1.3609105648834747
1303550000	-113860.11726363798	-110946.00506970964	-2914.1121939283316	-110946.00506970964	846.1991790326591	0.04394947988461545	0.3547555042997849	0.05998412674587527	0.018901490088023856	0.041919933765581265	3.710279431974691E-4	1.2322075550439622	2.41681627106468E-4	1.9772936961990913E-7	1.389391902328626	-2338.058616835473	183.5827685974387	463.74280939446766	606.7911513747969	836.5406707285001	648.5031366857246	84	18	18	101	103	0.4818482856367241	1.2793846614223412
1303560000	-113831.15045444609	-110933.66849056643	-2897.481963879659	-110933.66849056643	785.1598862990584	0.044586488855109616	0.3517748221496835	0.05998412674587527	0.018925178404752746	0.041919933765581265	3.7053882220042516E-4	1.3188778148555091	2.4842242332706165E-4	1.8913248027201772E-7	1.386624830179287	-2337.4934481271	145.01993644028997	138.60745193402946	614.7625623314023	949.303848230572	614.3189633889407	78	8	12	94	132	0.4818482856367241	1.3283894324143035
1303570000	-113800.31570567781	-110931.93953647485	-2868.376169202963	-110931.93953647485	867.4117504526258	0.04478941515605526	0.3531428398663115	0.05896536426162624	0.014314052083539267	0.04352211634182637	3.875772075975559E-4	1.2534808777891568	2.592833605923857E-4	1.5164146289780178E-7	1.251096221762371	-2324.4211459103285	165.46267970392785	129.24238949877676	390.53526370408684	934.6203224734717	690.2073412467329	59	29	13	141	82	0.4818482856367241	1.3690037834464062
1303580000	-113820.73077915037	-110934.88582142918	-2885.8449577211845	-110934.88582142918	829.7706076139917	0.04651135574878757	0.34470647863773957	0.05960036628369702	0.015786107591376455	0.04365289733919287	3.777222669761061E-4	1.2812598453415596	2.5526764031063524E-4	1.3905340511588063E-7	1.2234689292225114	-2336.7798251035956	121.7644527327605	87.72040105141298	154.0066579826275	966.2757490275201	689.4583583201859	20	3	65	137	99	0.48717082809584605	1.3121268061184073
1303590000	-113848.18563861042	-110949.85015528862	-2898.3354833218036	-110949.85015528862	837.4280966280747	0.04404068360215981	0.3642507020586111	0.05942198228711859	0.02032441154322005	0.043662256704524706	3.641144848348731E-4	1.234474592870582	2.5933381117327E-4	1.9841228830071682E-7	1.40345051658168	-2310.5975563882585	136.28222210825572	38.122698874718395	314.80379609485544	774.6811492243826	696.0626829158629	59	17	28	111	109	0.4936158027791505	1.3085703166312672
1303600000	-113812.48362867755	-110932.39916484032	-2880.084463837234	-110932.39916484032	918.4084935627264	0.045430432202426256	0.35908776302564555	0.06232396960267518	0.02032441154322005	0.041496243681552775	3.651387978013779E-4	1.2565989277586715	2.4958225262525273E-4	1.4518858542746436E-7	1.272540275080684	-2330.448132481418	181.52709047337348	165.67878533487405	641.3709351145626	888.6708022348431	717.0428213822198	8	79	28	82	127	0.48626842595869885	1.2692868551598275
1303610000	-113849.77821382186	-110953.76640841246	-2896.0118054094123	-110953.76640841246	767.2265688324873	0.04708443870396985	0.391949784249483	0.06232396960267518	0.02032441154322005	0.04776578317182081	3.65842183291408E-4	1.2358881672507358	2.626298666675246E-4	2.0397442394170238E-7	1.4011724413307853	-2316.380905662968	448.9985995293288	96.36544304661075	147.4816634648196	883.7527804231619	679.8534668615729	7	47	39	96	135	0.4812284703904403	1.175067505518665
1303620000	-113860.38005148752	-110930.23419824333	-2930.1458532441893	-110930.23419824333	914.4554337592926	0.04374782776921941	0.36681146378709906	0.06232396960267518	0.015715937103402845	0.04546503711829684	3.487787776447799E-4	1.2132198345144656	2.419638242088895E-4	1.538590201330658E-7	1.2834084459382926	-2340.2670705389764	289.15014129468324	108.38279703095643	250.6059424429233	751.6102518263892	542.7687706416217	11	52	7	217	37	0.4785575196098296	1.2035068724609628
1303630000	-113862.457640163	-110934.48262965675	-2927.97501050625	-110934.48262965675	892.4667931415756	0.04409369448090409	0.36681146378709906	0.05589785886873959	0.019164900457960054	0.049435347835919664	3.5956304487674075E-4	1.1887100983416832	2.4741028832047E-4	1.5474244659489212E-7	1.252713499920584	-2333.503801736071	871.7103412333124	88.21023566057349	303.22757853624546	930.0291750986692	407.3818252776107	5	57	17	207	38	0.4785575196098296	1.3151943681584937
1303640000	-113860.96830103244	-110933.43397493637	-2927.534326096068	-110933.43397493637	1012.6451033807314	0.042920120277437815	0.3552003905901138	0.05589785886873959	0.01605257608281464	0.04037605655718275	3.5561082416030697E-4	1.2500859139469758	2.4343321850379826E-4	1.7860111017958557E-7	1.3360807452662677	-2331.0306108717787	1629.1989690692271	116.38757671133023	342.4894642730189	1021.8186115016229	405.01226871623504	3	59	58	173	31	0.48495599462766203	1.212263444761973
1303650000	-113822.30870796937	-110917.52232271945	-2904.786385249913	-110917.52232271945	898.9852149041205	0.04553797595055744	0.34806888483854104	0.05376810189801149	0.020608011461076103	0.044891442282567376	3.6316852399492127E-4	1.2440990228916782	2.5014585537367295E-4	1.8842016450088094E-7	1.360490299601322	-2319.439401427379	274.1701158946229	120.50495467744304	572.7176125178515	911.2747267470529	323.3167573093862	7	75	44	170	28	0.47924735347369085	1.2170708996778634
1303660000	-113834.14467364013	-110918.79293282238	-2915.3517408177413	-110918.79293282238	757.7140264110215	0.045141592281295745	0.36108668814566997	0.058490921989779315	0.016956099841806606	0.04093326476973726	3.727006382887676E-4	1.2408713618536642	2.6756215487004766E-4	2.882500036224031E-7	1.5448895315220348	-2312.4269617608793	241.37449424453686	128.0509660531803	520.9825462412895	757.3746700090078	579.4113726529525	10	70	52	178	14	0.47924735347369085	1.2984709003297235
1303670000	-113829.15014205125	-110933.75692546689	-2895.393216584358	-110933.75692546689	873.1092761637742	0.045141592281295745	0.35305083854703323	0.058490921989779315	0.01704115460032926	0.04093326476973726	3.639296789720697E-4	1.216475002356189	2.6023236305741757E-4	1.9480606691510073E-7	1.3480752957814046	-2296.8298574771575	289.129069918116	108.81494685068459	484.121428290798	819.2398617553134	332.87907501281654	8	68	48	177	23	0.48911943701018507	1.2613923909213698
1303680000	-113819.36319318594	-110922.56007107264	-2896.8031221133056	-110922.56007107264	876.0798818651732	0.04473949226848236	0.35507626307856	0.058490921989779315	0.01704115460032926	0.04045380042155473	3.5082042544962855E-4	1.1829241178560084	2.505993970008108E-4	1.6772584959984847E-7	1.3288354096977466	-2324.691046201629	444.9353464573105	142.60968880862117	499.78122947344815	1013.7892038269435	489.0641925538941	8	72	46	149	49	0.49208026376825315	1.2942646299455016
1303690000	-113830.7487413145	-110934.55223132858	-2896.196509985919	-110934.55223132858	781.9262427458241	0.04325202579832665	0.35507626307856	0.058490921989779315	0.021131429599723923	0.04045380042155473	3.72567066119475E-4	1.2567112755271697	2.718487139196771E-4	2.3433407921727142E-7	1.4257275974567818	-2309.8149099546713	303.78523288545716	134.71159421938788	509.46217219341554	813.9309691504678	371.7622048364042	6	75	35	181	27	0.47736692203582176	1.2942646299455016
1303700000	-113853.93465664693	-110939.01914023006	-2914.9155164168774	-110939.01914023006	728.0373798234829	0.045672458317193965	0.35507626307856	0.05959872801556671	0.01822786545163576	0.04219437281697598	3.585968668279296E-4	1.2063224612132943	2.6481725438454537E-4	1.7608073757697563E-7	1.2844162218925563	-2303.6873700576953	294.761541633446	124.93601145646946	488.01942465273567	980.3426117336109	394.5815821125549	14	66	50	160	34	0.4774575338197141	1.2034256023972438
1303710000	-113845.09081477084	-110936.01122555295	-2909.0795892178917	-110936.01122555295	695.7727186286982	0.04076918025084916	0.35507626307856	0.055930311602789794	0.016853715058605064	0.041970144791636216	3.680395144209155E-4	1.2243885325108845	2.72937393399582E-4	2.3040080664288166E-7	1.4250425037662586	-2307.3156712039377	348.2709126452999	113.95315409857245	629.0455527008925	856.5018766467048	271.7185071507247	7	84	41	157	35	0.4774575338197141	1.305642737955157
1303720000	-113826.27967832632	-110926.45898175384	-2899.8206965724753	-110926.45898175384	745.8138114688838	0.042350573306401164	0.35450320710528943	0.05959634098911078	0.01758601574547971	0.041970144791636216	3.508075855445885E-4	1.1991968472849002	2.576911207755398E-4	1.1520457060448287E-7	1.1259775914683348	-2310.9524067972498	158.69983968120712	142.3923231173061	235.7801332750791	923.2474532648067	350.8253412876252	6	83	5	197	33	0.4774575338197141	1.1993802070823736
1303730000	-113830.04941126418	-110928.84313781546	-2901.206273448715	-110928.84313781546	554.0486405165835	0.04126705891409333	0.35450320710528943	0.05601914707613794	0.018862895647948612	0.043972816077259724	3.548161453790984E-4	1.1783238683692103	2.782260620210681E-4	1.2958719851231746E-7	1.1417069576497492	-2290.663137874351	332.7317030912296	96.98657081907663	402.849790093399	794.9546173534675	300.1209057323144	12	72	12	204	24	0.48252922755791483	1.324878375280329
1303740000	-113830.0849794876	-110922.511710308	-2907.573269179606	-110922.511710308	661.628181425216	0.04792491024120109	0.35450320710528943	0.05641040153231275	0.018862895647948612	0.04034162264077795	3.4780905579916545E-4	1.204241873838067	2.7344041227809595E-4	1.4994349498003464E-7	1.2490344941814522	-2299.265297824643	330.6310352967649	99.03313346382417	121.69650169729766	755.2691105774053	324.2170285393682	9	63	20	210	22	0.49220030716845015	1.4065783758249606
1303750000	-113821.59131904875	-110911.43631818882	-2910.1550008599297	-110911.43631818882	633.4192519242998	0.04034551705721917	0.35450320710528943	0.06037909154038094	0.019840672700003618	0.04014996573281965	3.4423151012004144E-4	1.1885359336192696	2.6622992739032625E-4	1.6006033025408955E-7	1.3074007238406984	-2313.9516481429805	313.9066098950078	126.17965923568933	164.40877245757767	816.8195479703006	307.64692278787953	4	86	1	193	40	0.4979855372992981	1.3952842256363922
1303760000	-113838.09502042481	-110916.38334391826	-2921.7116765065466	-110916.38334391826	708.6276608284737	0.04579190768178843	0.354437515507846	0.0617978661523449	0.01735097620190908	0.04566983991130733	3.403626954151467E-4	1.135234093558589	2.5849673117089145E-4	2.0416478499124874E-7	1.4431057378774457	-2311.105875034898	259.5581421248317	115.28241134582093	691.5987446395229	949.8855832495498	449.1207142114528	13	77	69	120	45	0.4941208576653669	1.324459736745696
1303770000	-113844.52754493135	-110908.81669489159	-2935.710850039758	-110908.81669489159	683.6071113473811	0.04608480053538583	0.3548164269116234	0.05364884276934302	0.018802463452188608	0.04280845619735438	3.5204581955678566E-4	1.1683986350857616	2.699063410639312E-4	2.6510985477009395E-7	1.567896405623754	-2314.532543959078	189.6117770479202	122.88683727383332	633.6557456461439	815.2113427395366	557.1182359550072	10	77	35	147	55	0.47616772331010576	1.324459736745696
1303780000	-113872.60462454903	-110943.15835751292	-2929.446267036115	-110943.15835751292	703.034313279439	0.04068250111058797	0.3648435854031105	0.05870064007071532	0.016687163322534657	0.04222661780109899	3.5042206178990444E-4	1.2221376723077673	2.5650980148815154E-4	2.1741467822694052E-7	1.4757048138168598	-2326.412966619977	545.8793959448922	150.10193905291837	708.2854660076791	665.6109057150837	617.8580560863874	3	82	90	133	16	0.5022825763635983	1.4683929396368385
1303790000	-113834.73826981332	-110916.56045818352	-2918.177811629787	-110916.56045818352	830.6970952215437	0.0487648351797577	0.3710228233253727	0.06218058708741041	0.01910473828528878	0.04222661780109899	3.4711575190718354E-4	1.1563863496778195	2.5328294616871474E-4	2.5834673583278336E-7	1.5804715810370662	-2309.003322677818	562.6910019572994	132.81409064237664	803.8552089176749	483.7978000759674	374.8906499111155	6	88	207	22	1	0.4940128335466095	1.37785263643084
1303800000	-113873.26441739296	-110942.78793696278	-2930.4764804301853	-110942.78793696278	958.834160035579	0.04361776104150325	0.3481230566922259	0.05533812152513457	0.018228981751778478	0.04354357453576901	3.469981514663236E-4	1.204058707865458	2.557082325008284E-4	1.6198529466001158E-7	1.2512220070278124	-2293.065149505398	223.49260231773613	136.615237610869	798.7837713031914	1026.4240558530828	492.5830651556476	21	73	188	3	39	0.5030709576792811	1.4023056730465537
1303810000	-113843.29745155676	-110915.89036556649	-2927.4070859902736	-110915.89036556649	966.80912943157	0.0443794930490112	0.36538090427752634	0.05533812152513457	0.018228981751778478	0.04542408803246056	3.510049820874681E-4	1.2077618016511626	2.587427688261947E-4	2.3494706968135701E-7	1.4654185943058216	-2300.845754518351	132.53181859752365	141.22915496370214	904.0037466659896	1125.2532102719135	365.6560900974247	51	43	159	24	47	0.5030709576792811	1.4023056730465537
1303820000	-113867.26538395816	-110937.74336905517	-2929.522014902993	-110937.74336905517	942.0068120095051	0.04610282562406509	0.3605127957016083	0.05809682920060025	0.01813387417041829	0.04542408803246056	3.472086966447438E-4	1.1986377060412867	2.541653479518767E-4	1.4042973334958885E-7	1.1888926830979187	-2310.304705664359	387.6179877851055	126.05476938372345	685.9398502033223	571.503627616824	374.3281865300394	5	82	174	7	56	0.4938224560507637	1.2852338883259427
1303830000	-113834.44948263165	-110924.77416855477	-2909.675314076881	-110924.77416855477	867.6647352216602	0.04304841527809666	0.3589542425425589	0.05803909618231821	0.019582877001430937	0.04298906782766625	3.5201423250054214E-4	1.1329141969627097	2.716442716617957E-4	1.6294404010289157E-7	1.2923282051248046	-2309.0980967637206	397.3004914037833	130.8745602292778	713.992458848871	301.6315310479624	364.56834923840694	11	76	202	17	18	0.4772745707887291	1.258622036097928
1303840000	-113791.6843522934	-110903.66798199587	-2888.016370297543	-110903.66798199587	1046.1691796095236	0.045340535237332294	0.3589542425425589	0.06333208170259019	0.020361349317293716	0.045145939121429904	3.4556624242179933E-4	1.1562202980270917	2.524598343041156E-4	1.0294680132995623E-7	1.110319175688278	-2310.9269928310355	96.66070031543128	148.81932943032197	865.6518735932659	619.0572305093981	506.00725506946816	1	87	190	27	19	0.4772745707887291	1.250964408931593
1303850000	-113816.58307479571	-110892.29757601071	-2924.285498785002	-110892.29757601071	761.9675837716509	0.04337339135267145	0.3589542425425589	0.05849883402493635	0.015807800050035695	0.04432480707034127	3.5421105796357426E-4	1.1335433058079638	2.7847842801394533E-4	1.5495910601218387E-7	1.226341461148022	-2302.439321280598	118.14334888784141	304.6988628074814	815.9829177398051	264.40922564269994	326.45144282213136	67	23	196	26	12	0.4815019039625328	1.2669806011857148
1303860000	-113840.35217137143	-110918.63186768244	-2921.7203036889778	-110918.63186768244	826.5197690157596	0.04676645344432826	0.3589542425425589	0.05849883402493635	0.017489014065725967	0.04432480707034127	3.537269051291233E-4	1.1197738746265793	2.667770539180559E-4	1.494781095078509E-7	1.2242424427929595	-2312.9750147243276	116.64835095116293	190.63419999418636	831.6174249390648	634.1180006387422	313.8913265673773	64	25	176	31	28	0.4815019039625328	1.2810169422591726
1303870000	-113814.83938226571	-110916.01743594356	-2898.821946322147	-110916.01743594356	729.5696900118096	0.04405182361079272	0.37133299098737005	0.05749029543784929	0.017844398185272524	0.04119772249549646	3.586510173919562E-4	1.1765393556007726	2.679049524104386E-4	1.2674749525252716E-7	1.155899333450589	-2310.38961196865	108.38815067770379	229.1041953489844	868.645007423257	757.3942590069145	206.9716368286154	61	29	160	41	33	0.4983448288593378	1.3298663210185346
1303880000	-113839.85585755993	-110910.23528677718	-2929.6205707827507	-110910.23528677718	811.5685084961561	0.04405182361079272	0.3503803705687033	0.05829504729957875	0.015063783090910854	0.044619267493160086	3.555385327675099E-4	1.1836915438396602	2.664033657220196E-4	1.5197359176764074E-7	1.20167713884005	-2301.4838869034907	101.18587084495829	149.8839184671615	693.34491876828	942.5266492359056	362.23822588916016	51	35	79	127	32	0.4806306658190845	1.3170034065432954
1303890000	-113804.66640746422	-110897.00352808878	-2907.662879375429	-110897.00352808878	771.1380693434257	0.039530792259158495	0.3503803705687033	0.05741740393136404	0.01666797592008953	0.042276446678167885	3.457072648957845E-4	1.1859609804233586	2.6238093217557246E-4	1.1627036660641253E-7	1.1450154372727834	-2307.288270070684	137.89136479234975	104.04920626551724	195.7657271948418	811.143891602369	617.8600031001853	10	51	32	172	59	0.4758186131631512	1.2839577094227403
1303900000	-113854.75350700587	-110927.76170872101	-2926.9917982848574	-110927.76170872101	719.0284036329243	0.04383368785935801	0.3595897966646608	0.06287311767020916	0.01896783104812567	0.04142301688315977	3.3324591603977596E-4	1.1610355579506018	2.5519801204384237E-4	1.020010922199333E-7	1.1017351941096305	-2318.432328267692	120.97042411298104	88.46001899194538	209.50997477308889	751.50733407484	619.3108975772234	23	32	35	161	73	0.48131620373379425	1.3033805711142374
1303910000	-113886.62519604419	-110931.64807798654	-2954.9771180576536	-110931.64807798654	856.2721890154432	0.04749686636414852	0.35585977722091067	0.06300383716236548	0.0213228026244362	0.04142301688315977	3.3281935245011655E-4	1.169684919861911	2.504032988895624E-4	1.4571035029727023E-7	1.2142061209005008	-2304.679753656763	331.6866584756814	102.79361978181048	192.21655506952715	815.3880310886602	654.657859624603	8	52	26	149	89	0.48131620373379425	1.318039322166948
1303920000	-113880.90043970605	-110913.95666357383	-2966.94377613222	-110913.95666357383	857.1229801184984	0.04430877412461726	0.3750846278219451	0.06881165233879089	0.01527089689216216	0.04516980854293248	3.4524139499487994E-4	1.1445168891948208	2.6650817154793535E-4	1.8210597437312028E-7	1.2848096573446661	-2308.1512181946428	168.83468480501338	130.89182753737418	305.85309636679347	772.7932599753345	417.90415589075303	51	27	10	185	51	0.4752085258620294	1.2509952685795176
1303930000	-113873.92528443347	-110933.40401579853	-2940.521268634942	-110933.40401579853	1020.8389558568562	0.04375233799055954	0.36245997542996755	0.05780499851965092	0.01527089689216216	0.046410996398761895	3.386630111518483E-4	1.1565324940495896	2.5241648241471244E-4	3.134174561175929E-7	1.759459395427749	-2316.937368099821	346.16886952554705	84.57247401638695	160.98369598464265	726.726857309377	251.2740344586072	10	27	51	219	17	0.4736795209618	1.2509952685795176
1303940000	-113837.95688755104	-110901.74969045633	-2936.207197094709	-110901.74969045633	888.3868292394671	0.0433273797117997	0.3513379358696963	0.0553547342801664	0.01527089689216216	0.04382885634477846	3.5212562450464874E-4	1.1393480484441953	2.6681586249559605E-4	1.9904465918145436E-7	1.3895647873753	-2322.013946006954	298.088872877956	49.03104413105135	257.0827234609982	766.0203350522095	386.8961324249012	9	52	27	202	34	0.4854078601009956	1.3227518692802833
1303950000	-113841.8961990363	-110903.39562455832	-2938.500574477971	-110903.39562455832	921.8147369767496	0.0433273797117997	0.3513379358696963	0.05830563006404962	0.018186917381202164	0.04300288617929492	3.5215538597399603E-4	1.102612888808805	2.654711853371688E-4	1.2658052850252106E-7	1.1216270733024596	-2310.555658309189	366.6494195308501	54.26331943129721	182.38313511416308	925.8362463780903	282.75656977767113	10	33	44	178	59	0.4854078601009956	1.3227518692802833
1303960000	-113823.03428253737	-110899.34023458301	-2923.694047954352	-110899.34023458301	731.7346580141018	0.046422744038833105	0.38211219773884886	0.057711753548460094	0.019186839028714743	0.04298300219381048	3.4399696118461953E-4	1.102800416303735	2.7321915029908085E-4	1.2856195306862041E-7	1.1731725400149648	-2310.1502266889124	130.6335035615854	123.46521473777264	455.486364040492	1022.4986154608447	299.1695307702584	80	2	7	174	61	0.4881560337694442	1.3289573411490743
1303970000	-113829.32563221341	-110902.305678166	-2927.0199540474187	-110902.305678166	751.6722352604794	0.0436909224939547	0.35208864232040854	0.057711753548460094	0.01963261866936166	0.04234566671906164	3.4423711554432704E-4	1.195455171682343	2.788769009043513E-4	1.648238302216998E-7	1.268939571684356	-2298.2644634174767	388.154451897473	82.99747574552622	169.81860674899144	925.7003353610205	333.29807357512277	8	38	40	179	59	0.4881560337694442	1.2860106571942083
1303980000	-113860.40820674838	-110922.69782168634	-2937.7103850620506	-110922.69782168634	792.9967489767943	0.04535301184820619	0.36630979003183856	0.06006822831213266	0.018168296036635927	0.04508222435804419	3.4179173607556176E-4	1.1545383788365244	2.703384947474848E-4	1.235010149653022E-7	1.138659987566743	-2304.5123158830943	221.2293685209105	53.257585915260215	129.7410036976579	746.0971160601601	377.46049887757835	16	15	50	194	49	0.4881560337694442	1.2860106571942083
1303990000	-113836.8377460739	-110916.59614036763	-2920.241605706268	-110916.59614036763	775.124003441283	0.04535301184820619	0.3682933250581437	0.05865579408420794	0.019987530066387836	0.04366866635133718	3.4008848576242746E-4	1.173785270172807	2.591139935362371E-4	1.9597775029516192E-7	1.4260453403661064	-2310.3167254456594	187.63008779942973	88.43841002695338	211.1857185200759	745.137889044768	444.3446052882735	15	34	36	201	38	0.48442046754373985	1.2860106571942083
1304000000	-113822.55066761373	-110905.37934485289	-2917.1713227608393	-110905.37934485289	918.0874633280017	0.04535301184820619	0.3682933250581437	0.062232667402833876	0.019292154341196705	0.042985792297118956	3.4764185575819666E-4	1.2052605141981894	2.513893753015852E-4	2.547947570550271E-7	1.575234713917342	-2314.2681215281514	180.02774655932657	129.0003953952407	249.6892830478976	920.9521572249563	351.5891342526995	3	66	22	177	56	0.48634277140593446	1.2860106571942083
1304010000	-113884.5745078684	-110945.59873987969	-2938.9757679887093	-110945.59873987969	946.032932970646	0.044994159053103576	0.37409393695227977	0.05937661662184523	0.02102091168228587	0.0454739665736831	3.4268229669974715E-4	1.2065676544380706	2.4447871134295233E-4	2.3160747862695357E-7	1.4877871789151742	-2317.7927090444136	164.37234586948026	101.94362926796515	346.98912375307907	937.4651176921784	447.85949283243275	4	80	9	177	54	0.4763757289500492	1.1849738920233748
1304020000	-113858.49695935722	-110904.81508900192	-2953.6818703552967	-110904.81508900192	1065.4910318917348	0.044994159053103576	0.37409393695227977	0.05937661662184523	0.020405627587526398	0.04302536966872022	3.295836284623106E-4	1.1898231712948781	2.2855489300320275E-4	1.7693936904792762E-7	1.3716236485460354	-2333.791651959122	79.18539086727235	148.5613410956972	368.2031798353235	944.3585699210189	423.0710880725219	3	79	10	175	57	0.4763757289500492	1.19963372252981
1304030000	-113862.79780531833	-110930.68397603206	-2932.113829286276	-110930.68397603206	869.036956454737	0.04250362192273849	0.3668093342216897	0.06142791298963829	0.01703846899549767	0.04302536966872022	3.3404730540551736E-4	1.2315460416546369	2.393406553491808E-4	1.4029848172470532E-7	1.265260973425586	-2327.274395623452	785.9827887794941	91.65820503797016	433.950391136386	1021.9098516138158	387.2556621498603	6	72	21	161	64	0.481444173170863	1.2209796988053419
1304040000	-113826.63369273237	-110909.24120165916	-2917.392491073223	-110909.24120165916	776.2516564546755	0.04208837284069665	0.34646028114624927	0.05630453533702771	0.016598461848137364	0.04302536966872022	3.4026370845278704E-4	1.153394818377684	2.563935026526328E-4	1.5121773152010377E-7	1.266841701554503	-2307.620750602211	296.5089481389051	80.27079688548503	312.7543650294427	904.8169099741021	495.64407087469857	28	44	20	170	62	0.4911499814008576	1.340461481335073
1304050000	-113839.57804159753	-110902.35798748797	-2937.220054109559	-110902.35798748797	888.3044689679613	0.04067576356004278	0.34109129561019946	0.05777461485336957	0.019719647772347932	0.04632336406968008	3.3614825120809294E-4	1.1758045837256415	2.4691150498156356E-4	2.8305028020874316E-7	1.6651096325618935	-2324.475691282815	261.3210246693079	79.72158228001265	242.76507114625366	879.4830994813627	479.0805550919406	29	43	13	176	63	0.49429688114215276	1.2941690972479412
1304060000	-113833.11898645402	-110905.6025912268	-2927.5163952272314	-110905.6025912268	763.6938857078829	0.044174629693184725	0.3574395984530773	0.05369258037984869	0.015083048446781261	0.04819855073186935	3.277405824519128E-4	1.224233675078302	2.5481982524125667E-4	1.3891595454955044E-7	1.2554434876254423	-2316.1152585430004	754.3154803109857	117.16694508448914	532.4171903978151	896.4539912027776	326.4436695558385	5	76	34	153	56	0.4972189349494087	1.326521537750023
1304070000	-113855.25630641103	-110931.4612107761	-2923.7950956349173	-110931.4612107761	724.1026624303051	0.044174629693184725	0.35956727395553323	0.05891253954460545	0.016500863593728845	0.04098390878898869	3.4348247378575335E-4	1.115457501847957	2.5726264444596623E-4	1.2332433468896918E-7	1.1640048586894884	-2321.340647585271	205.90703810336385	115.36598715733368	261.77924514053365	964.3880049288578	523.530978003771	10	66	23	160	65	0.48589351816565035	1.3045061851257878
1304080000	-113872.093980476	-110948.29743208687	-2923.7965483891257	-110948.29743208687	753.3350542982282	0.04206133231280685	0.35956727395553323	0.055191118730949	0.01921587323549204	0.0412250952131616	3.543570907255381E-4	1.21773195925314	2.5774717010889405E-4	1.8019003518788323E-7	1.3259370220085935	-2317.907025420083	139.64675094716995	77.30745497836854	214.4233673068766	988.5944872202722	738.3812511048777	25	47	20	190	42	0.48535605666958465	1.2692852369467431
1304090000	-113869.46951978566	-110951.9424382427	-2917.5270815429617	-110951.9424382427	697.30490111438	0.04463372590907848	0.35955274803488035	0.055191118730949	0.01921587323549204	0.04147644372272593	3.411470992631135E-4	1.164445412280173	2.613874825494442E-4	1.400382384082097E-7	1.2171009437806322	-2310.7712385661957	149.33505971981643	68.75452439238244	304.7163144233511	837.7817879103477	568.7172364373686	29	40	22	171	62	0.49155634533720927	1.2692852369467431
1304100000	-113893.53755361393	-110937.96513183904	-2955.572421774889	-110937.96513183904	878.2118704629274	0.045586823058493396	0.35752988054524404	0.06288698680144329	0.01921587323549204	0.04358613442251204	3.368496846949626E-4	1.1659520932947065	2.5523208276572275E-4	3.9834545198358607E-7	1.880576830189136	-2315.016241040861	111.7679712615395	80.73738335097757	239.652045095813	812.7892940998031	539.5121319371772	19	46	16	207	36	0.49155634533720927	1.2692852369467431
1304110000	-113890.07091897877	-110946.1591093694	-2943.911809609378	-110946.1591093694	727.7375841857574	0.04208915710727774	0.3625034112396273	0.05640148959313824	0.01921587323549204	0.041594051047099775	3.4178270851424326E-4	1.1506371531567423	2.6112252208587006E-4	2.202425073820164E-7	1.396405235156439	-2294.9077062835486	122.51622445455186	101.0420351898909	100.62712110862206	711.505531653498	528.1496232844413	3	26	48	183	64	0.49155634533720927	1.2692852369467431
1304120000	-113864.28563388274	-110927.89250251409	-2936.3931313686508	-110927.89250251409	836.8849617732291	0.042221204808003454	0.3625034112396273	0.05610310701641719	0.018162338849806642	0.041594051047099775	3.454662607046643E-4	1.1634256573886435	2.581256503539962E-4	1.6589399879508503E-7	1.2393419058904616	-2295.642775206094	132.80602957698773	81.46530544974618	227.72790477439585	853.7325171256903	444.9764728185644	13	55	13	180	63	0.49155634533720927	1.3853841759535783
1304130000	-113857.27403125245	-110919.71743209606	-2937.556599156393	-110919.71743209606	751.0766180833873	0.042221204808003454	0.3625034112396273	0.05432950945448125	0.0199420021241659	0.04164074800993977	3.516840934837692E-4	1.1311856930269923	2.650393412509078E-4	1.4414330523889595E-7	1.1673115519370754	-2303.780631136635	202.16938127646952	91.4473013899633	264.06908676966964	910.4724809935412	483.9619412185333	6	64	14	169	71	0.4844732314122274	1.2250398405764025
1304140000	-113871.0292671025	-110915.43410461994	-2955.595162482559	-110915.43410461994	819.165981363374	0.04646145586406874	0.3625034112396273	0.060312961886657	0.020585006518101644	0.04164074800993977	3.4019645814769824E-4	1.1851286653502007	2.589751706735033E-4	1.469139035946541E-7	1.1695766718038714	-2289.263696679192	241.39071791505975	99.86791868036745	458.6130142563828	858.5137296483592	467.18316106588196	9	67	55	132	61	0.4780868512903359	1.2250398405764025
1304150000	-113842.93623883736	-110936.00531906886	-2906.9309197684943	-110936.00531906886	855.1365535942949	0.0445223711096846	0.36555291453166755	0.06187393235830303	0.015863467019246527	0.04332523503688886	3.4771350465872695E-4	1.1315090671292185	2.544277898288519E-4	1.2077930623614807E-7	1.1229186730086251	-2293.0159002642004	111.29729156147701	154.7108632469127	476.60819817406156	865.8004704741394	442.9287435371433	68	13	47	131	65	0.49045720053676073	1.2250398405764025
1304160000	-113900.8121937096	-110925.45543812451	-2975.3567555850914	-110925.45543812451	789.7109859532607	0.04475527794521126	0.3639933548090976	0.05906123097031194	0.016767936299822025	0.04601435499059629	3.3520913817764293E-4	1.1736995232390128	2.529235664064004E-4	1.9117867544555646E-7	1.2823239713855978	-2282.3064133845965	184.76922804009052	115.68151616122985	452.68387614887826	708.8108522390527	514.0672243963234	11	72	47	128	66	0.4903145107327417	1.2043695509887993
1304170000	-113887.1009729896	-110933.37845864486	-2953.7225143447404	-110933.37845864486	764.6949945633055	0.04490443919435763	0.3731429057762658	0.06027390905831806	0.018057303703017665	0.04601435499059629	3.516599729700397E-4	1.1143348570485698	2.780235819853931E-4	1.693539745501999E-7	1.182266681718255	-2270.0861308945186	264.9152894206044	67.5323177015986	253.98449078783483	751.3900117168474	499.06251991710224	21	49	13	173	68	0.47682768232381345	1.2043695509887993
1304180000	-113881.25523478152	-110959.10561937522	-2922.149615406303	-110959.10561937522	914.3336679094706	0.04284404388674586	0.373020490477867	0.059090372260468114	0.01860891790196723	0.04340753474785135	3.442212206912166E-4	1.120799847833426	2.6773212415223956E-4	1.5649705474183647E-7	1.1945307326089856	-2264.5079922501614	158.5691723665794	74.32085871820281	521.6158407156452	915.268498930094	515.5720194126031	22	58	43	105	96	0.4710396509391731	1.2208597519544881
1304190000	-113868.0557328833	-110944.06870870695	-2923.987024176341	-110944.06870870695	784.655921546509	0.048345512799282335	0.36252608814858667	0.059090372260468114	0.018853961481102244	0.04340753474785135	3.3752109649314504E-4	1.0650574505609123	2.7187945913026033E-4	1.2120357881980532E-7	1.0959522162877016	-2266.9533884718844	337.90988722489396	72.15879592126619	390.66260063160183	748.0479956183117	547.1353541982191	17	61	52	123	71	0.47312625029173855	1.1835460887858569
1304200000	-113904.57125089677	-110938.19711995152	-2966.374130945244	-110938.19711995152	1035.8959204653274	0.04342975360257758	0.3635156970410305	0.05918544650770037	0.019524797322627994	0.04340753474785135	3.461561235156242E-4	1.114825381224306	2.642046403215452E-4	1.8265540637219055E-7	1.1869197912188547	-2252.8152186996494	282.5255638829501	61.948976533060666	383.21160707218	723.948742105633	455.6521547466499	21	58	42	154	49	0.476405531028064	1.2694973277055648
1304210000	-113872.99298248946	-110941.60213189338	-2931.3908505960803	-110941.60213189338	892.8597753206554	0.04324926211739261	0.36623064044712017	0.05642679342411401	0.02043033411832205	0.04340753474785135	3.5304200165985967E-4	1.1422830615107635	2.7151115657756796E-4	1.9990825967161283E-7	1.2674819402331663	-2261.42768715209	269.99741350481594	65.20013437487172	284.2754462401922	666.2128276848739	461.8092783652595	20	58	33	188	25	0.48524628540389564	1.2812810232567933
1304220000	-113872.22515860287	-110952.73909909873	-2919.486059504132	-110952.73909909873	833.4384084574133	0.04407899209570177	0.36272950133697657	0.0566472725821783	0.015588916886905918	0.04454513698673487	3.508264314142385E-4	1.1404956007543168	2.734898463964607E-4	1.46571604630322E-7	1.1559712624845937	-2268.6171579396273	147.3693712909267	77.69868338938996	423.648332906867	828.8901703958935	363.1602486331799	30	48	24	162	60	0.495999094736178	1.3699898316586168
1304230000	-113857.53842855919	-110941.20347243075	-2916.3349561284454	-110941.20347243075	858.1173933387971	0.04465430108439756	0.36230339756229335	0.057055656298627584	0.0167785496870527	0.045220993205088794	3.431397941289992E-4	1.145793084022573	2.677261025579339E-4	1.244677950699997E-7	1.0810089939864223	-2251.7662004362487	252.84580667780634	63.03653341559624	230.33675871154517	727.2436497373901	442.7022218065328	16	64	14	170	60	0.493992673370432	1.387530133279691
1304240000	-113876.30590686382	-110940.58635925129	-2935.719547612535	-110940.58635925129	748.6206418251938	0.04465430108439756	0.35884455094610057	0.057055656298627584	0.01680310652663211	0.045220993205088794	3.449595589725364E-4	1.147874023520744	2.7727166071736395E-4	1.6293123449092878E-7	1.1857537352455065	-2265.4494214415895	121.19324317425679	69.19913881680208	239.31275717841135	650.083573585569	493.2961813469889	42	36	15	165	66	0.49052953757031714	1.3691140187407544
1304250000	-113886.64332201454	-110944.7187658829	-2941.92455613163	-110944.7187658829	751.8206139520864	0.04678783792762966	0.369374041488072	0.057665612790653464	0.0185929201110978	0.041439291816202595	3.3851116417573887E-4	1.174360323561135	2.694871418913257E-4	1.522499733684319E-7	1.1876744081567234	-2274.9288813906137	179.37060377348536	87.32367821189635	322.73239260180543	810.726284713499	460.32378776441993	17	56	19	187	45	0.4970649811218708	1.392438211015857
1304260000	-113916.13584417557	-110957.74869496432	-2958.387149211259	-110957.74869496432	881.7116251577158	0.04468242823817852	0.3816814084770115	0.05676872730191869	0.0187564984802599	0.047178181017364686	3.3348039811820283E-4	1.0655627439830881	2.5199439795632237E-4	2.0634238441866287E-7	1.351429670091663	-2284.701374073426	156.08485657522195	81.02024316747813	316.3764500112373	854.176205804035	528.335705795321	28	50	34	166	46	0.49757192704674835	1.2894621717850883
1304270000	-113852.93312430933	-110924.32402385374	-2928.609100455593	-110924.32402385374	867.0370259470881	0.041881793469655065	0.3559674599356262	0.05676872730191869	0.01833699247087637	0.04352321209400593	3.4475169162427214E-4	1.1194823442186381	2.7277308649755936E-4	1.973291831565715E-7	1.301443950101504	-2257.731238566421	219.66297594804078	59.40033875776581	284.45340546965355	739.7335934639334	407.428019182514	28	52	14	185	45	0.48986910083754237	1.382684211455879
1304280000	-113832.336009487	-110917.52323586436	-2914.812773622651	-110917.52323586436	707.9677071427238	0.041881793469655065	0.3535443079562118	0.059021532645803475	0.018863493970572083	0.0433509314053595	3.323830845418695E-4	1.1296768629032208	2.7532329301443255E-4	1.3869497776293283E-7	1.1731488749192072	-2260.3443381259895	186.21990633197467	74.77891787036151	385.3776374397607	834.5692374973695	492.2309423263942	21	60	9	189	45	0.487100720454459	1.235028484573792
1304290000	-113827.45141241736	-110905.6977338971	-2921.753678520249	-110905.6977338971	780.0688843907006	0.04543216188992934	0.3677313340701022	0.059021532645803475	0.016601356524342147	0.0433509314053595	3.341518552481263E-4	1.1357254697098165	2.6847113619598174E-4	1.8134567701223855E-7	1.2916029237364788	-2262.070304821799	175.16324582679417	45.92571717362186	161.68382568356373	767.6176241862839	295.16300171673316	49	30	3	208	34	0.48838417981432136	1.242311021733126
1304300000	-113882.34020296427	-110965.00613000197	-2917.334072962298	-110965.00613000197	856.5383326658789	0.043500119285043395	0.3677313340701022	0.059021532645803475	0.017695517110005447	0.04167808172020254	3.4980284841617013E-4	1.121347771029258	2.75208194677079E-4	1.983502325904943E-7	1.3228976029215784	-2270.490222219145	179.58861135225916	71.67193453914847	395.7743598904575	880.1698132420194	515.6465073757392	46	35	33	152	58	0.48010801891000066	1.2771222312420554
1304310000	-113867.23239713682	-110932.1467794424	-2935.0856176944258	-110932.1467794424	689.3063953471712	0.043500119285043395	0.3566374263700742	0.05773215942605016	0.01986978030941913	0.04420946524463172	3.481540095553509E-4	1.1260139019429136	2.8818284726046675E-4	2.5388868831134195E-7	1.4598279302421138	-2281.6538057463554	128.14724952984383	69.88721279101364	179.895743562833	731.2818747212027	334.8822554991454	36	39	5	193	51	0.4694976043660375	1.234563546759456
1304320000	-113859.39753832553	-110925.04402213541	-2934.353516190126	-110925.04402213541	649.1347825117111	0.045951831892515504	0.36059391166344756	0.06313629809534153	0.019510601151162404	0.04420946524463172	3.367893517184807E-4	1.0948318253695022	2.819496209024503E-4	1.490359764926561E-7	1.215456657249275	-2294.796882840968	134.23696027325758	86.7950737598049	655.8519044991326	822.6595332258222	492.4633634483288	38	37	46	147	56	0.4694976043660375	1.167233889964893
1304330000	-113885.49577542474	-110929.93139168774	-2955.564383736995	-110929.93139168774	494.16531122090515	0.042326912440636966	0.366875725575761	0.06313629809534153	0.01710381416017379	0.04551149852691409	3.4703413208999245E-4	1.070835282520591	3.0610735842835586E-4	1.4164124354076126E-7	1.1207154640875234	-2294.1676914318964	165.11985598534378	126.3176454079839	604.9696169874502	1005.3858758863915	541.4879066731207	13	58	132	51	70	0.4697290514755792	1.167233889964893
1304340000	-113865.53272725036	-110913.8007071097	-2951.732020140664	-110913.8007071097	583.2809684732354	0.044854501611623215	0.3808584228094005	0.06027398713846864	0.015670899052963403	0.04512053892575036	3.4354940426020654E-4	1.1604984478289901	2.9344093255181264E-4	2.745807242971697E-7	1.5284975678955683	-2297.3404296276567	131.4227022783282	98.58035612856766	728.2886436408897	906.8083697860902	382.62265740906867	14	61	117	92	40	0.46751760452182894	1.1716960629243927
1304350000	-113885.583615796	-110917.12635632361	-2968.4572594723827	-110917.12635632361	479.1367155831446	0.044854501611623215	0.3752850013192151	0.06392417730321578	0.017637359641309695	0.04491794896824372	3.354158559864572E-4	1.1314316495107457	2.8709832997762943E-4	1.6670740986899925E-7	1.2383856169610195	-2289.1605794209877	350.9614779168499	106.71277432583099	742.4528386016535	792.4932866426261	478.153862538511	8	77	91	78	70	0.4682517458105334	1.1716960629243927
1304360000	-113856.82522593999	-110924.29074206606	-2932.5344838739215	-110924.29074206606	475.09495478655475	0.0446696314233396	0.3752850013192151	0.05894558877142721	0.0178225809412359	0.04491794896824372	3.3828078188396734E-4	1.1196376149283724	2.948531895494712E-4	1.3357129219383163E-7	1.1448715268622591	-2278.5473769977084	391.9557016895365	70.54778670960356	500.57885420884617	725.2669000555976	494.723479072775	11	64	41	153	55	0.4685613701328953	1.2163203810337997
1304370000	-113878.99170073363	-110920.33519447416	-2958.6565062594746	-110920.33519447416	637.5414730528729	0.04576826211738319	0.3698123813673196	0.06242985576217141	0.0178225809412359	0.047647103198658544	3.285828723298555E-4	1.1736335280980232	2.705877668117097E-4	1.959661335232835E-7	1.362523590635249	-2285.515762725462	342.9832453119707	85.50706125456891	613.0100801854825	833.3370546427166	390.53792032571727	7	74	26	164	53	0.48607904129500995	1.354525127013676
1304380000	-113819.70269995005	-110898.98029350558	-2920.7224064444717	-110898.98029350558	641.2364235858685	0.04533470992723062	0.38358879028414966	0.05857905211821768	0.019596849421539685	0.04330017444531352	3.352405015462967E-4	1.1307644223200601	2.8164669646761625E-4	1.261362086794478E-7	1.1410531615620731	-2281.538636432185	1136.4343598929452	99.60933144195023	349.4927421169242	710.9262148572358	487.13654258212927	4	72	31	163	54	0.4894298193074949	1.3218762564728026
1304390000	-113845.4990060888	-110904.36404916526	-2941.1349569235285	-110904.36404916526	571.291761340025	0.04643846819766966	0.38358879028414966	0.0600111716635462	0.021441235415692796	0.04226547596248034	3.3463869233031466E-4	1.127945582134635	2.9026033543728106E-4	1.5576822921353934E-7	1.2275585990249507	-2282.900385453242	183.05467636597854	87.04324716405183	395.0962709393216	947.6469972293457	410.0571461791107	18	58	17	165	66	0.5016256894422745	1.3290760161558377
1304400000	-113866.46947170653	-110930.22092658609	-2936.2485451204357	-110930.22092658609	510.1985153492868	0.04397360864366851	0.37519681326028254	0.0600111716635462	0.01856107081233111	0.04540749841831195	3.507238821654847E-4	1.1245200896817373	3.084397684387429E-4	2.08780556815841E-7	1.308745945036448	-2278.3269754768176	207.0540122849412	105.12340459696334	379.6566391530939	810.6216697816216	431.8719322737844	9	73	14	176	52	0.48813129454501925	1.3290760161558377
1304410000	-113841.54253236075	-110916.65950465926	-2924.8830277014963	-110916.65950465926	504.1417128590366	0.044149092178472134	0.35828210612104955	0.0600111716635462	0.018474656439420103	0.04302041210739651	3.508589734192316E-4	1.1311325526865226	2.974300469182972E-4	1.8212308672326244E-7	1.3035811893665077	-2297.177330023089	204.73067258993757	99.53377242821846	660.2855790284764	800.6467208703333	411.0990040418692	24	55	38	152	55	0.48813129454501925	1.3500940285981156
1304420000	-113857.07615138042	-110885.75871998185	-2971.3174313985714	-110885.75871998185	517.7855203277039	0.044149092178472134	0.36459922727807137	0.059325442045973203	0.018474656439420103	0.04302041210739651	3.4097352881049415E-4	1.137414218998612	2.926540732436106E-4	3.1200483600787413E-7	1.6025579754592305	-2295.29845264157	824.8504875574572	123.33716971879176	263.8763655300803	857.4621403215826	550.9722516975983	4	75	11	166	68	0.48813129454501925	1.2799684831262563
1304430000	-113827.43546717969	-110900.27016479967	-2927.16530238001	-110900.27016479967	507.1248851187051	0.044149092178472134	0.3752964901844757	0.06159403902659917	0.016311122249022415	0.043637487680463084	3.447496156406729E-4	1.1575437206163108	3.033664616157773E-4	1.6832459100059059E-7	1.2491678756891735	-2274.629748856571	180.49830498025173	59.74958055600128	206.54154665144299	887.6843048460387	528.720341078721	18	60	18	170	58	0.48813129454501925	1.315544123472862
1304440000	-113844.18505702035	-110892.15703898856	-2952.0280180318	-110892.15703898856	591.1551980446584	0.04408491820646113	0.37826983163194244	0.05859996255507201	0.016311122249022415	0.04960695403212819	3.5084188680197106E-4	1.1589126241824368	3.045817626806086E-4	1.8571042562436484E-7	1.2302219295814876	-2270.6483865112955	123.24526231265122	69.35670086801132	352.03956211529993	813.9541996672029	349.4572563136986	29	57	7	161	70	0.48813129454501925	1.408382752610032
1304450000	-113828.06955685781	-110899.46263630869	-2928.606920549122	-110899.46263630869	590.7119463190506	0.04408491820646113	0.3726625059044382	0.05953463743135855	0.019097549992877563	0.042238796200153944	3.4126533065133275E-4	1.2039132150358038	2.9019634525595056E-4	2.4988644754747085E-7	1.4856335519074166	-2275.986184250393	195.91057980445646	96.0038714878788	154.64949719415037	841.8841568787012	436.5417287359295	23	58	7	168	68	0.49123105477718576	1.3102546747878887
1304460000	-113828.41896896366	-110895.36487827539	-2933.054090688272	-110895.36487827539	656.3966522427361	0.044683086634739265	0.36314244892952136	0.06087224798755331	0.019097549992877563	0.04179474034409336	3.365750136389169E-4	1.15477554621884	2.8357657073865036E-4	1.3819127763852898E-7	1.179730806822955	-2277.3766182518416	303.6207875304464	145.7553700174804	73.30810427217375	720.0463601882974	268.10677090271224	2	34	50	210	28	0.494712096245404	1.362607450200785
1304470000	-113808.427074656	-110872.75371390046	-2935.6733607555434	-110872.75371390046	607.2273173734891	0.0454125055979555	0.36139019915803294	0.05935395713341715	0.020495179321556218	0.043343505659826004	3.4038337564534766E-4	1.154754793412075	2.8113108024866167E-4	2.455773329341818E-7	1.455932322567419	-2275.3595222984063	276.1664895398577	81.59863214931413	252.81782726146912	767.5188502289182	226.44707013377774	13	70	10	196	35	0.4890248867161952	1.362607450200785
1304480000	-113868.37776996724	-110896.13617512946	-2972.2415948377784	-110896.13617512946	542.9803091485529	0.04593896806470219	0.3745313961322115	0.06350098835128362	0.020061788577574412	0.042294049098084714	3.28039013702207E-4	1.168383589481609	2.7363234583801626E-4	1.88611155948273E-7	1.2873535830731722	-2275.0214135471	154.9358264132808	80.49868438757096	173.74452257009892	720.2845656452085	355.74081959767665	10	66	16	205	27	0.4890248867161952	1.2807622142504926
1304490000	-113878.95589534985	-110910.12982046664	-2968.826074883211	-110910.12982046664	516.3947148721435	0.04522394342076204	0.3819261604567391	0.06350098835128362	0.01766162802730854	0.042294049098084714	3.278749655434402E-4	1.1813629322810615	2.8428544735807014E-4	3.215523440860406E-7	1.6612079023779145	-2287.905657467268	282.1033105923942	93.41583621437177	202.7451561439749	712.4524362797079	471.32802621745174	13	65	2	197	47	0.4890248867161952	1.283285571064791
1304500000	-113881.94127916147	-110912.95463233805	-2968.98664682343	-110912.95463233805	451.3949753390634	0.04355869990084879	0.37196292663585756	0.056167705897078694	0.01766162802730854	0.04355168273382066	3.272172568078324E-4	1.1779649117931397	2.9323513880938253E-4	5.407282061978207E-7	2.0821505684473203	-2287.039693152919	248.80318662386466	101.97266967194511	297.6983077725709	750.0790129589238	472.7755253064258	9	71	10	197	37	0.4890248867161952	1.3534914051927192
1304510000	-113846.81913519456	-110889.88874109107	-2956.930394103495	-110889.88874109107	551.3914604237217	0.04479798640665044	0.36557008070538244	0.059953399133231486	0.017789977877455666	0.043297152273960374	3.272133345203625E-4	1.1321567336104161	2.803052744969767E-4	1.871335770141615E-7	1.3352277036441433	-2291.831232325111	158.9201016398179	107.97929319760921	309.10781263552525	821.9031198514984	504.37580578270433	18	64	11	200	31	0.4890248867161952	1.279436864006851
1304520000	-113863.05016407906	-110906.64701574664	-2956.403148332419	-110906.64701574664	536.2732467210128	0.0454156925788457	0.36557008070538244	0.057965988872530454	0.018309922572903828	0.03936684786950773	3.31840478719942E-4	1.2040558715571765	2.9683693419552056E-4	1.6529147087241056E-7	1.2329705044732524	-2273.35467182361	124.90788917164134	77.23877947913326	141.35736958606847	775.675175445341	415.4598340485242	37	45	8	206	28	0.48391491019796895	1.279436864006851
1304530000	-113838.2725182322	-110901.54454976447	-2936.727968467727	-110901.54454976447	652.9347934356967	0.04666243162304615	0.3816224041721315	0.059552699310754985	0.017811650255200626	0.04373147070831303	3.36811606404463E-4	1.2088411771463479	2.7083845760210435E-4	1.7643508528231483E-7	1.340950268128881	-2307.739736407272	145.81053688652085	273.30729591879054	779.7140677906278	873.08025646821	459.2586695800515	80	13	1	199	31	0.4755299971743758	1.1701074692283728
1304540000	-113849.91077423275	-110917.2183020762	-2932.692472156541	-110917.2183020762	715.7094966608032	0.04366079360840595	0.36699969173681746	0.05636218080587806	0.017811650255200626	0.04373147070831303	3.325218255747402E-4	1.130422451769285	2.577077814456641E-4	1.1384497130446767E-7	1.1329558163857882	-2316.9569205747725	145.04327649955047	436.71575405806163	633.2673933729621	903.9947282008658	367.430305414621	80	13	43	145	43	0.4755299971743758	1.268163710223001
1304550000	-113891.21238061122	-110931.37916775385	-2959.833212857368	-110931.37916775385	556.4659601226575	0.045797010442190256	0.3538898602871556	0.05548950974430076	0.017811650255200626	0.04240266086133118	3.405703764328184E-4	1.2001758848339106	2.758311512681042E-4	1.7586804646920504E-7	1.2641714516903881	-2302.442356792401	104.0161627804712	520.2896340889284	847.3094996825506	1012.2733688626504	300.519151899252	86	41	63	101	33	0.48068864051111926	1.3021395998443743
1304560000	-113878.85188001429	-110924.91788033665	-2953.9339996776407	-110924.91788033665	569.8137309879643	0.040323622502866634	0.3508216489852134	0.06142708281216761	0.017382793940820037	0.0429457769245271	3.3999072904026547E-4	1.152086314286511	2.7448010740226933E-4	1.8112074762975312E-7	1.3074668952490656	-2304.283896788651	131.04616881280884	488.3612968820751	848.2100690385282	1107.9546137353416	305.89852118964535	89	64	91	57	23	0.4753858728984384	1.2273895813507096
1304570000	-113894.81913181228	-110919.03235044092	-2975.7867813713647	-110919.03235044092	676.1957085030947	0.040248526229899	0.3508216489852134	0.05897111797809162	0.019702450002992786	0.04584607650436097	3.2823926622304114E-4	1.1196421800077756	2.552096402960834E-4	1.1537490524987621E-7	1.1003127810803226	-2327.6732252665283	133.5669890814844	372.6293232021351	883.7247269837128	919.1190641792307	302.95389720627827	85	34	62	103	40	0.48219761678857315	1.2204726311903846
1304580000	-113903.04683023626	-110947.11330605812	-2955.933524178137	-110947.11330605812	664.6680739615919	0.04646855825126036	0.35406469551126085	0.059354466132490034	0.018030087871617355	0.046473026225853455	3.2487282127894457E-4	1.1691041420479933	2.6900174317474597E-4	1.394052126367481E-7	1.2213156885354102	-2321.2983497413943	173.73424760667083	632.0671764566829	812.999351645161	857.3043744247389	402.45333738931976	87	34	113	43	47	0.4784115660170363	1.2204726311903846
1304590000	-113897.11716345136	-110947.39322740237	-2949.723936048994	-110947.39322740237	662.5690188762946	0.045736290492672506	0.35406469551126085	0.059354466132490034	0.01822732249023961	0.039676116788642225	3.4290582428733745E-4	1.1384907263729445	2.6853718320701565E-4	2.0207541030467364E-7	1.3903682044175671	-2319.470071387383	156.83235121197282	731.2338504369995	793.2814335841247	304.8555110224072	937.12102074793	92	79	126	23	4	0.47595939020618827	1.2672782528792432
1304600000	-113858.6196661724	-110906.79980313472	-2951.819863037667	-110906.79980313472	624.1944978705613	0.046747162882993874	0.35426918932679313	0.05719317418272323	0.018586937789121225	0.04263610090217452	3.434541180650654E-4	1.173212266879573	2.6724305022277035E-4	1.3247130163198465E-7	1.1692406868130707	-2327.7312541673964	165.3272447034669	193.9372737532902	884.3641984354439	566.215628717744	398.34012105602136	47	44	192	11	30	0.4784708023636966	1.311962255933706
1304610000	-113845.8827243799	-110933.78010406223	-2912.102620317673	-110933.78010406223	725.5430799065658	0.047937547447654355	0.3596490983872884	0.05973278915004364	0.018716036829076386	0.0426435497243463	3.3789349343393295E-4	1.181909568403682	2.5970443737109483E-4	1.224200950728692E-7	1.1723397907765385	-2315.00330486916	195.90867621664785	124.84091454307918	835.1903909211517	375.72322104913496	437.1308486395216	18	72	194	37	3	0.4784708023636966	1.226828437946663
1304620000	-113844.45569043177	-110921.99692607179	-2922.4587643599784	-110921.99692607179	604.4057311555813	0.04668047368603646	0.3766417489608729	0.060646685796108095	0.02032592045603893	0.04589782848117979	3.411574914170447E-4	1.1833851558242385	2.655414670290589E-4	1.1717900295855679E-7	1.139096173668248	-2317.354077221714	224.53507011161437	137.1606208844438	672.9385427974325	1288.483385887206	401.3560527110049	23	68	162	44	27	0.47349076834373177	1.1804961896581512
1304630000	-113839.71236786127	-110909.58105334033	-2930.1313145209415	-110909.58105334033	668.2569099275312	0.0481641480909919	0.3766417489608729	0.05467478961615018	0.02032592045603893	0.04320453265338881	3.380244715570234E-4	1.1738121767281215	2.65386339988779E-4	1.718944915098168E-7	1.2882426493327357	-2294.17387283185	227.36497534686998	118.90878103960505	716.473191622775	934.8728641661867	549.3270889256246	21	72	158	8	65	0.49217930328319615	1.337712148010297
1304640000	-113870.78658181903	-110918.19684264583	-2952.589739173202	-110918.19684264583	685.7040107019805	0.045015327977831206	0.3766417489608729	0.05794399547136128	0.02018251341208576	0.04264819785507073	3.3947398925915297E-4	1.1061427454878143	2.7549449516348605E-4	1.3869332735566917E-7	1.160941393930476	-2291.5198044519975	415.66674937367617	186.1977996424436	732.5540393247354	1000.931446849716	370.54414110152265	7	93	190	1	33	0.49217930328319615	1.3026631078784845
1304650000	-113874.45554359067	-110929.31996995196	-2945.1355736387063	-110929.31996995196	510.447950408379	0.04491044977827872	0.36900572825425987	0.05794399547136128	0.02018251341208576	0.041766141903808444	3.383588401179744E-4	1.123798501799207	2.781438530204876E-4	2.0264146492372324E-7	1.4457894995194804	-2310.0539315346186	174.81923441122862	174.17614512399103	626.9909940659069	1225.0100106892503	532.5207796935642	48	49	139	25	63	0.4896719953212734	1.2782069935789258
1304660000	-113902.37299114477	-110940.4894101299	-2961.8835810148666	-110940.4894101299	628.743415076546	0.04491044977827872	0.36900572825425987	0.05497476507101931	0.021378381085663693	0.041766141903808444	3.355228953117309E-4	1.1732398798396348	2.6108396733101196E-4	1.9816650748103577E-7	1.4022047620055913	-2317.3308847173284	134.11748985923444	633.6942501695813	846.8176899758196	1222.304089663256	634.2960089503491	91	8	155	16	54	0.5005715643845249	1.3885209940411902
1304670000	-113862.70720046948	-110910.26015923385	-2952.447041235631	-110910.26015923385	809.7410773451702	0.04437999876331658	0.3559275240467673	0.06205605233498675	0.019052877479742474	0.04261550846555272	3.340887076322459E-4	1.1629634429857554	2.47759198757002E-4	1.838542380167276E-7	1.3959711274568358	-2338.1436986677227	182.72531524549615	135.01650224046776	709.7900904147928	430.3118718552616	384.7428392707587	26	61	205	23	9	0.4917986637685151	1.4054044266797874
1304680000	-113884.38986255518	-110911.8348238875	-2972.5550386676823	-110911.8348238875	580.887499246581	0.04499457414985624	0.3559275240467673	0.057666178045603596	0.019052877479742474	0.04169106634127279	3.349052158528632E-4	1.1397206095350005	2.785335517630213E-4	1.625911040793182E-7	1.260699252238269	-2317.2797427276964	187.3187674735507	177.4398110146693	800.4045880989934	587.5816144928746	210.44979808266666	19	76	189	39	1	0.4917986637685151	1.3157391967063172
1304690000	-113900.71052460893	-110926.95142709931	-2973.759097509632	-110926.95142709931	769.5080838958852	0.04712949697833578	0.36625834586957967	0.057476691084165296	0.0194351752977895	0.039015971781245204	3.250136966400622E-4	1.1376498896624527	2.614765234890014E-4	2.3011263748318772E-7	1.51798440540446	-2320.5826255082393	155.02360914661898	499.9016119402031	811.4727503975106	523.3345580278929	161.27684866235424	86	10	192	26	10	0.4865502921020269	1.3157391967063172
1304700000	-113921.21980321364	-110948.39548962495	-2972.824313588695	-110948.39548962495	478.6717204101204	0.04588232724171573	0.37888922829957683	0.057476691084165296	0.0179628377542613	0.04372964038597259	3.3063945348961845E-4	1.1619354726092397	2.906640917943301E-4	2.5081980410548254E-7	1.5194260933556871	-2312.6428437721947	174.42851855259144	229.8956365039789	743.320583620572	779.2454319681582	255.9088120062081	62	33	164	43	22	0.4865502921020269	1.3157391967063172
1304710000	-113925.91822994282	-110942.5715348949	-2983.3466950479146	-110942.5715348949	484.1731272645059	0.048397567812624484	0.37888922829957683	0.06535239704014809	0.01874950508383267	0.044281898536597204	3.277075480113806E-4	1.1809127214207364	2.9112907435735485E-4	2.2446550054496721E-7	1.4798913744193813	-2332.4539638912593	153.26427136614888	289.44422749624687	531.9476180280867	818.6175863123592	556.0709566816868	67	21	76	107	53	0.4846899710073964	1.3042955853094143
1304720000	-113928.84293536365	-110943.14927094385	-2985.6936644197945	-110943.14927094385	463.4491976902672	0.047828805269206257	0.37888922829957683	0.06207048481422319	0.01874950508383267	0.047352714814648394	3.2662761318923616E-4	1.193858540247359	2.8468528733748715E-4	1.8672636674423796E-7	1.3776736710841566	-2337.9093408964304	122.76235891825885	200.3320768840743	739.8318580944951	770.6853943463433	382.5553071637549	31	57	47	168	21	0.4846899710073964	1.3382975136712163
1304730000	-113863.78498061316	-110906.92909786155	-2956.855882751617	-110906.92909786155	428.0195727681596	0.044714806105946234	0.37888922829957683	0.06191651292764307	0.01950251090126222	0.04624691438366755	3.27975915903545E-4	1.2513215661237191	2.962142683892E-4	1.3021662628573955E-7	1.2004579389364356	-2315.5070272484563	158.77262604662337	150.85342075934253	501.32588013489874	868.9704279583423	270.60501224233855	54	31	47	155	37	0.48983656489000826	1.3220929353220106
1304740000	-113846.95410089199	-110900.32870847709	-2946.6253924149014	-110900.32870847709	523.1976130182768	0.04203641368454958	0.3642669364667286	0.06191651292764307	0.019304978118814275	0.04266405741668311	3.3060262599454146E-4	1.1943103795966792	2.9160673715324825E-4	1.1134200083457526E-7	1.1605581323134282	-2342.2498529269787	147.76349680540537	329.9657918290683	703.215882397884	827.2125837756704	247.7811766484502	62	21	102	99	40	0.47830883926105294	1.2725614330972603
1304750000	-113874.96985489168	-110917.65300134796	-2957.3168535437153	-110917.65300134796	426.99068774759587	0.04603341764418273	0.3642669364667286	0.057900032790129174	0.019304978118814275	0.04233643643835406	3.2925289092099094E-4	1.1511798245040945	2.9396518183307066E-4	1.5269306761767393E-7	1.3209558408565947	-2336.953330946251	175.06496992301354	710.047521519832	741.5953472571722	970.5635974535481	295.43677371405687	86	33	64	101	40	0.47712398455552024	1.2111845804638868
1304760000	-113825.27689368124	-110908.60592029196	-2916.670973389277	-110908.60592029196	424.37214760032464	0.047195677260239384	0.3642669364667286	0.05799984762881645	0.017236769185002217	0.04676508714554621	3.3259832242437396E-4	1.1860858490415545	2.9194915961908667E-4	1.565699822352041E-7	1.3958311366206544	-2351.686211264395	198.24052654267584	197.36132945346657	766.0733576246447	765.16013481366	277.43554583381984	42	48	81	127	26	0.4912737025982805	1.3120163744874098
1304770000	-113881.84177716875	-110943.11835277276	-2938.723424396004	-110943.11835277276	443.6173465424316	0.04299173490391449	0.3610346642172024	0.06275382086839146	0.016299504445320197	0.04676508714554621	3.1558705954796133E-4	1.1811264880864474	2.6286843503258166E-4	1.66102421228345E-7	1.4660499782214311	-2363.284727527268	156.44956919168274	347.05617382087854	683.0526046034739	1028.6415604509284	358.6918351334006	83	4	64	144	29	0.4928230003324463	1.3578023262899075
1304780000	-113861.70656192633	-110915.46037449653	-2946.246187429809	-110915.46037449653	377.0940559974739	0.04412934814833106	0.3569896005732041	0.0577829785479393	0.017358369318068154	0.04676508714554621	3.308797734523967E-4	1.2425382515189354	2.9240006521680635E-4	1.487564742294044E-7	1.301022983559881	-2339.9447926894345	180.04984138246294	174.88878426796072	712.9919974452292	1008.1312651743482	311.8769794568368	67	18	72	131	36	0.49967172840231977	1.4022809996434218
1304790000	-113898.18214133455	-110930.07669522075	-2968.1054461137974	-110930.07669522075	418.9523120200302	0.045389768846134756	0.35456689857182283	0.058668494230641605	0.018398071364415118	0.04676508714554621	3.2392939693117845E-4	1.1932682705262292	2.858354746284291E-4	1.6373632953998468E-7	1.3170615893417394	-2336.980000213584	175.0076996507793	545.5937324067907	877.2578757462963	911.5675457501736	375.513405139531	88	40	103	60	33	0.49717727876944967	1.4083639494880136
1304800000	-113883.26607664529	-110900.31876533425	-2982.947311311048	-110900.31876533425	594.8965210537435	0.04654892028603298	0.35037229252190016	0.054496723197635655	0.016903153471013226	0.046817197939889144	3.2095633528515945E-4	1.1775179935616322	2.798479355373087E-4	1.9734185343963116E-7	1.3979002443524509	-2328.8808023348897	160.75799664601863	541.7189177661933	847.6046801072881	1201.6040278929886	193.16984970686744	93	48	97	47	39	0.49895814349891465	1.3183259463146593
1304810000	-113871.1163110551	-110923.71266814637	-2947.4036429087305	-110923.71266814637	652.4263606193294	0.04621517370693723	0.3550337216395707	0.06136631006652839	0.018941514015114368	0.04429160227770461	3.1165464804557957E-4	1.123734293598995	2.652599942050626E-4	1.1163570469429608E-7	1.1841478084896704	-2334.7792268239405	154.74885628824018	198.05333705242816	614.0573444516232	1014.9366810244815	230.00396934432982	61	31	57	133	42	0.4877816230008424	1.3183259463146593
1304820000	-113885.18617696638	-110899.61619275961	-2985.5699842067647	-110899.61619275961	635.1153146777557	0.04088940887214379	0.3550337216395707	0.05633734100751816	0.018364105406610796	0.04675443306222318	3.1540329072893514E-4	1.1056822248214007	2.7300753109292086E-4	1.4799589511593339E-7	1.2642407547133137	-2331.357592546617	206.81663297977934	168.2688112695828	778.1300827737523	1059.217285350042	285.57672550141734	72	24	6	182	40	0.4877816230008424	1.3369134599661925
1304830000	-113891.66806462083	-110910.62124417514	-2981.046820445688	-110910.62124417514	624.1855594497184	0.0426982372103366	0.3550337216395707	0.05149699925953678	0.017410905235830353	0.04044796055311476	3.0970492929359076E-4	1.1848611415178283	2.70244888631449E-4	1.8798127315180176E-7	1.4214687501120948	-2324.3463613747267	140.57831461962576	159.25668764998048	446.80660149292123	1008.642438821669	334.05938165702423	74	19	13	179	39	0.49736649640552183	1.2909054715043664
1304840000	-113877.43062169322	-110908.61625567169	-2968.814366021527	-110908.61625567169	545.5979448910233	0.03935495609675531	0.35230555130401897	0.06303848520739384	0.017514019376822062	0.046501452739442506	3.186733599670268E-4	1.1806141884359735	2.8212460488486575E-4	1.5581422219539087E-7	1.3133843443250093	-2327.4535816683924	340.21757725750336	124.62793062762535	262.93499121321156	1012.6839532937477	288.4857288059588	9	63	41	175	36	0.48178027995692135	1.2909054715043664
1304850000	-113896.72808441178	-110906.66049370145	-2990.06759071033	-110906.66049370145	644.124816009851	0.04450785281542454	0.37595337009083063	0.06303848520739384	0.017514019376822062	0.044103692125440554	3.035026497420856E-4	1.1353326245751298	2.6543408690121647E-4	1.1618527393979157E-7	1.1769267564866115	-2331.155753899542	557.4396431679897	169.5263740060049	605.2704884106189	987.6003557446597	436.4727495546016	6	86	40	159	33	0.48178027995692135	1.2362081530381228
1304860000	-113903.55264760845	-110921.33925580354	-2982.213391804902	-110921.33925580354	669.6003925511417	0.04813341783474003	0.37334095484365754	0.05722161263445599	0.017514019376822062	0.044103692125440554	3.103641998552179E-4	1.0987605757934766	2.676949270576918E-4	1.0212340400540744E-7	1.080078642334514	-2319.791204445197	556.9036918315949	176.56909006346658	465.82735303856794	879.5553183660921	364.65620476798904	4	90	35	161	34	0.48748304052251573	1.3581754940796136
1304870000	-113888.1623617506	-110894.44698360622	-2993.715378144376	-110894.44698360622	668.1533436066924	0.040934031108925954	0.3507803909804687	0.055348154433931554	0.015384165467177115	0.04377171475860784	3.031261748063911E-4	1.1104852451796223	2.6532062747469323E-4	1.0780128098943403E-7	1.1211874362922385	-2327.0852580745754	229.03252564316568	187.76515466163818	337.8270115674842	1053.9366450640257	371.10433056620025	10	76	41	159	38	0.4774628995125775	1.2479997939464815
1304880000	-113891.9258616323	-110910.57449751315	-2981.3513641191566	-110910.57449751315	698.3718983635322	0.04638121718587927	0.35521317672479985	0.055348154433931554	0.017265938196876066	0.04121698920073207	3.142302033533898E-4	1.1513298719178102	2.702318662573921E-4	1.1533332173509519E-7	1.1514868129923235	-2332.4464761352215	180.21202790367016	481.260098056214	582.2053353987932	793.348334154098	530.5612563393087	85	29	42	105	63	0.4711645131542898	1.19892643031354
1304890000	-113952.24121797195	-110918.31272238123	-3033.9284955907233	-110918.31272238123	589.8578108440386	0.04755467691400385	0.3541411175774684	0.055348154433931554	0.017265938196876066	0.04401216008503309	2.9680445172567896E-4	1.1315552173010646	2.746721110169707E-4	1.8060167312812495E-7	1.3630626661462821	-2332.210996661666	148.32420581362751	216.27565812851523	607.1212073399768	804.1943800418776	562.2948137615167	52	34	50	146	42	0.47473028425715663	1.172285448754058
1304900000	-113974.8612896847	-110913.66571995187	-3061.195569732835	-110913.66571995187	662.6529003523973	0.04755467691400385	0.3735818643569328	0.055348154433931554	0.017265938196876066	0.043040294801066095	2.998771145197248E-4	1.1255501642913108	2.6267132046754017E-4	2.025234304696084E-7	1.3791986029982626	-2340.5930545692945	112.12128937320415	179.2540936045752	289.35021276224614	834.053790843686	625.6775139153747	55	28	6	190	45	0.4848927687266064	1.358056841593297
1304910000	-113954.30358849204	-110940.8979400947	-3013.4056483973427	-110940.8979400947	575.0711449808219	0.04522783303029296	0.36220664374376077	0.055348154433931554	0.019199490050162867	0.042147522270788954	3.040397106492205E-4	1.1828283056491404	2.780950239224823E-4	1.8868174372272654E-7	1.4008463973257743	-2334.009022709094	152.4054419785924	185.83284450910585	486.12935642686244	771.924155534396	406.6893732025452	68	13	30	167	46	0.49556547841338794	1.3652317158637548
1304920000	-113896.58599720676	-110905.36674326233	-2991.2192539444277	-110905.36674326233	744.6891210168973	0.04304637676961015	0.34536201995797017	0.05606823909303828	0.015752139150935516	0.042147522270788954	2.9916766460231424E-4	1.1910515011534188	2.581010426615808E-4	1.1047034579776568E-7	1.1554051005811925	-2324.575623034003	153.29393402134016	297.77511342227143	550.4231771903329	894.6946368272062	338.42375245227896	60	31	47	145	41	0.48662948244013776	1.293894418544065
1304930000	-113914.60898967972	-110911.27171930016	-3003.3372703795617	-110911.27171930016	775.556600315036	0.042361840262050234	0.3503079680456728	0.05470196406534906	0.015752139150935516	0.042147522270788954	2.9102990073244587E-4	1.122747978105842	2.473998269634203E-4	1.130504057315642E-7	1.183388904403821	-2336.257256626945	137.6475012115902	131.89060027531428	648.0473562644424	907.973406129853	478.8975984076043	53	31	39	163	38	0.48519109643314906	1.2655015413722897
1304940000	-113949.29435900149	-110923.80584647619	-3025.4885125253004	-110923.80584647619	740.2869478999302	0.04394738951408086	0.3552099060879249	0.0559887792027771	0.015752139150935516	0.045619995475978184	2.881004465998963E-4	1.1442481185957152	2.486490128042105E-4	1.0590491865306247E-7	1.1258233931348933	-2328.300078225327	146.8832553547311	212.34179652297277	824.7284519725972	1152.827071724488	510.6853441217956	55	37	90	62	80	0.48519109643314906	1.2655015413722897
1304950000	-113944.7931491663	-110934.03020766647	-3010.762941499837	-110934.03020766647	746.09577251658	0.04394738951408086	0.3500441919633904	0.06492756316593644	0.015375232404640131	0.03901929602178957	3.024137501552847E-4	1.1562582044597676	2.5271146140553696E-4	1.374026953151509E-7	1.21648177803622	-2319.466662509939	117.27427380801367	446.53003018206704	660.9560461516172	1025.3839320177576	639.7143441292828	83	14	19	122	86	0.48479366638572674	1.3222013805902826
1304960000	-113916.54355168091	-110904.08781507968	-3012.455736601229	-110904.08781507968	700.3991116485291	0.044156733183223294	0.37499491289420317	0.057814790195108746	0.020206781682196598	0.04739739384644832	2.955308953439311E-4	1.1716618036044788	2.499113362378141E-4	1.6914248362838613E-7	1.3575352306726227	-2317.712755672115	122.36597871897989	411.7925031305152	769.1738223906191	879.0429264670125	465.934753516751	76	16	31	163	38	0.4874070068301538	1.23659944711309
1304970000	-113914.14439980083	-110918.36464628609	-2995.7797535147397	-110918.36464628609	729.3701094722434	0.0435773174097172	0.37253954378395504	0.05631108599874564	0.019277399992609245	0.044528481662741294	3.0923803796512235E-4	1.1412391640570063	2.488390893036002E-4	1.8936385803960466E-7	1.4318845065742882	-2338.552492768454	164.86912189191844	652.8414919567916	1137.7311939208632	928.8013067240361	347.8000306405641	88	15	3	186	32	0.4874070068301538	1.3007012504821633
1304980000	-113898.3393379227	-110897.0104167377	-3001.328921185002	-110897.0104167377	594.0073342613563	0.0447660159394899	0.37253954378395504	0.05887865989171261	0.019395836931461425	0.04091618643413532	2.991427924576624E-4	1.1008726288062518	2.49241042420265E-4	1.3963426879677664E-7	1.2744218713045818	-2345.153253117513	141.30936231888577	247.24827441802717	755.4706813058399	846.9694684442976	542.5780772496181	83	8	39	159	35	0.49493740189070196	1.2955978131489905
1304990000	-113884.96610876913	-110906.01371226963	-2978.9523964995046	-110906.01371226963	582.7511133671848	0.0447660159394899	0.362743946871009	0.05887865989171261	0.019395836931461425	0.04484566361309671	3.0166735999046055E-4	1.139171631773731	2.5219283858349956E-4	4.3046858264909464E-7	2.2492035779845954	-2361.2855978838347	143.7909738048747	320.4989673866307	696.8087379302173	882.0816112437697	294.67686745852615	56	29	32	171	36	0.49493740189070196	1.3542698635145347
1305000000	-113878.69004194984	-110907.70687215179	-2970.9831697980503	-110907.70687215179	508.36325184428557	0.04254089345449554	0.3743661956680964	0.06458171683568538	0.017443915923357898	0.04484566361309671	3.132912351661511E-4	1.142188567850198	2.7577703103900866E-4	1.1969153556807775E-7	1.196424671013911	-2347.402424413554	175.92546568243978	331.92694625523865	475.2436643744558	936.2911487169647	403.7222348275662	43	40	39	170	32	0.47284314878556477	1.209571748432337
1305010000	-113871.95850348959	-110892.34406365284	-2979.614439836742	-110892.34406365284	535.3422633761519	0.04690575943524064	0.3743661956680964	0.06272281930843467	0.018189772046906333	0.042956391682746974	3.0291137136055494E-4	1.13650288841671	2.723020306152469E-4	1.2446279362924364E-7	1.2445792382884977	-2340.3797624330077	156.60929805019268	234.48579528456085	816.3234046725229	822.6177580813479	295.33867720809985	80	13	9	182	40	0.4971338209207101	1.3587263056867087
1305020000	-113893.23827303639	-110911.06758564888	-2982.1706873875137	-110911.06758564888	550.9458436308718	0.04606089153724801	0.36294712871346585	0.056672307362455585	0.0198261063865211	0.040737520054608796	3.154241967223251E-4	1.175164037182431	2.805617935630338E-4	1.8106348398683393E-7	1.3946972959768626	-2338.839556432994	171.37400291358247	165.35166020312298	561.9570617662715	836.4818754533545	573.0186511525171	75	19	2	180	48	0.4882368544422291	1.3587263056867087
1305030000	-113867.64851595495	-110883.44467428033	-2984.203841674617	-110883.44467428033	589.6793808634656	0.04372913773367679	0.36294712871346585	0.056672307362455585	0.019419740246548023	0.04584662275326254	3.163868524287467E-4	1.16636238159623	2.827786649141886E-4	1.9051959809324585E-7	1.3861437690121188	-2327.1131579767653	163.96472429119706	488.9708349484606	995.1038594144642	899.0248068639418	286.5101351909139	95	29	47	123	30	0.4907738807183726	1.3417931543011314
1305040000	-113883.58528654609	-110895.53920661181	-2988.0460799342836	-110895.53920661181	550.7342510993703	0.04742665898308237	0.3595790571696179	0.0569328425665456	0.015369968604029933	0.04584662275326254	3.182492649492291E-4	1.2186477302153946	2.795360247844878E-4	1.5761297778697664E-7	1.2798094421937731	-2328.193927284442	165.90029876679534	434.49456857228023	914.0424368358604	903.2733591137423	443.78591067473866	94	28	42	115	45	0.4875223276580745	1.2982543410673806
1305050000	-113911.73459198097	-110933.69411623728	-2978.0404757436922	-110933.69411623728	551.9918928137212	0.04428488222255811	0.35703611636301336	0.05498282418154243	0.01739110366668068	0.04584662275326254	3.2739132656015057E-4	1.1777752370343428	2.975983712697697E-4	1.966594308054294E-7	1.3625816333017924	-2312.5343649869933	162.59896219198183	465.93656713311736	606.227511056254	1012.8415002913742	360.9513870984038	96	40	3	144	41	0.48113202712063985	1.2982543410673806
1305060000	-113882.04357763274	-110900.03440428349	-2982.009173349245	-110900.03440428349	475.9339105963899	0.04428488222255811	0.34704524828047734	0.05557932800800958	0.019060439053920134	0.043224316584893216	3.2013373519340025E-4	1.2134866016352517	2.9197072734356294E-4	1.912609127935978E-7	1.4052639403406524	-2329.5759987784318	139.34341463979547	713.3168562682486	1625.3831752975207	1040.0149907690995	477.7382835749688	90	59	26	108	41	0.48113202712063985	1.22925490024687
1305070000	-113918.30308344377	-110915.12182188539	-3003.1812615583754	-110915.12182188539	510.1304378695009	0.04428488222255811	0.36203846537618506	0.060212505806677405	0.016443357737053445	0.04261249077476663	3.1585267591467144E-4	1.145668227934271	2.90262178907991E-4	2.399276848732702E-7	1.4663336165560459	-2303.319142975386	146.13631241430213	484.43225781878914	603.9325978145984	1039.6585780866747	320.8992688963057	88	19	38	135	44	0.46446246067339336	1.1898179092006935
1305080000	-113899.67425142991	-110941.26515091682	-2958.4091005130867	-110941.26515091682	532.8509655493007	0.04212734264301974	0.3680289024843554	0.060212505806677405	0.016171475101205517	0.04580506906853912	3.1292159560501325E-4	1.1080688545347948	2.8044430312392643E-4	1.355414419487061E-7	1.2526354680062821	-2327.150532389477	154.23191762359113	567.0152973440711	518.1314166894764	928.9775658642722	349.41357712726926	87	36	29	129	43	0.477148611998237	1.1691792429647656
1305090000	-113923.24787385637	-110959.85762720378	-2963.390246652596	-110959.85762720378	595.5415267078997	0.04473391893315967	0.3671465573905906	0.05539696165015611	0.016171475101205517	0.044936284065041195	3.1409074243548147E-4	1.1797173442820612	2.8258490804389865E-4	1.613487795982427E-7	1.3153010338186135	-2313.7397845144924	143.63269802968225	156.85784185725836	539.1550053589145	991.0454072007038	272.45237978949353	75	14	50	147	38	0.481569991678765	1.1983772205121161
1305100000	-113908.70598516015	-110957.49169793497	-2951.2142872251816	-110957.49169793497	738.7682798788825	0.04473391893315967	0.35945745323130535	0.06139959133583297	0.01802768791413208	0.044821909198510326	3.2422562404272443E-4	1.1330519823258436	2.822405031956008E-4	2.010395123610714E-7	1.4493894090309996	-2316.899535945203	275.4620258670357	124.68149540108992	399.4110801160932	975.8136919086033	279.0173471051071	13	74	47	150	40	0.481569991678765	1.357265202663509
1305110000	-113942.76761637896	-110971.32073974799	-2971.446876630972	-110971.32073974799	724.5043848483194	0.04473391893315967	0.36696460777499995	0.055432993971701636	0.01802768791413208	0.041799942259065144	3.08253912269351E-4	1.1278420976908397	2.662060768337049E-4	1.0821539957745784E-7	1.142927746488802	-2329.1379198313894	404.41357719936934	147.8267553398466	470.52427623476984	949.4741829709659	388.2649892950692	11	77	40	147	49	0.4811498310991562	1.2664742187980547
1305120000	-113914.77196206932	-110948.299072051	-2966.4728900183204	-110948.299072051	537.5780703651225	0.04406670590032359	0.3590010596581065	0.05625245162850795	0.0177016275681251	0.04086170801074464	3.1141894106720197E-4	1.100779663976303	2.838115193120797E-4	1.3087563976705215E-7	1.2163032903819166	-2327.553174154707	377.07221828271526	158.4377457880708	519.4059522303583	848.0906163155265	602.7948838469634	10	84	42	132	56	0.4811498310991562	1.2664742187980547
1305130000	-113935.04231675902	-110952.26206571395	-2982.780251045071	-110952.26206571395	595.5952153482871	0.04597022448265701	0.36698039456537873	0.0575282002476503	0.01872235351421177	0.041715827687676	3.184905238769939E-4	1.1241185901501154	2.734167744931202E-4	1.5571413619189312E-7	1.2756841957323015	-2334.935247148083	202.22473576617602	155.45226209598331	373.3314973560511	964.577076194826	345.83278694772645	7	88	18	159	52	0.4714669567056453	1.253316979714354
1305140000	-113912.79218120693	-110924.25219155363	-2988.539989653287	-110924.25219155363	478.7956303306735	0.04597022448265701	0.36698039456537873	0.06069510021502833	0.018692877235735705	0.04603415130689953	3.0168931419279033E-4	1.149467666468933	2.6147379049982545E-4	1.4232424944061963E-7	1.2870203959649242	-2340.9211320758386	150.5267366429253	172.7615577932887	738.2531145268301	1231.4189697350253	423.21600787896415	10	87	43	143	41	0.4742627359975728	1.1746636472865293
1305150000	-113938.91146512801	-110968.96225601304	-2969.949209114975	-110968.96225601304	429.18931433827305	0.045606371637898664	0.35225957077948744	0.05781548700120638	0.016869202985406766	0.04697638894801078	3.1465195251531873E-4	1.1530233507415542	2.890981730169082E-4	1.7529370812611953E-7	1.3659441869445716	-2327.0871522286548	371.6858126436462	160.75940018743074	634.8532205493932	992.9769199839302	342.84320974400333	19	78	28	153	46	0.4699072000186307	1.2751138633998618
1305160000	-113913.25770791314	-110952.27861666646	-2960.979091246691	-110952.27861666646	443.5438570683349	0.04481107212993048	0.35225957077948744	0.05600022265900538	0.018869534467326324	0.0423951982071885	3.109974548478118E-4	1.1661116205214261	2.857200790790193E-4	2.122174410118207E-7	1.513296172089979	-2328.569048992302	258.293547386415	100.85822410507025	578.1339746510198	907.9468385292056	409.7807938993087	14	73	29	157	51	0.48566641834282054	1.3534081481665172
1305170000	-113905.79750881124	-110944.14392452224	-2961.653584289007	-110944.14392452224	455.8103042948111	0.044605823633472375	0.35225957077948744	0.051799135263050605	0.018383696145156038	0.044954753681478686	3.0770741423143664E-4	1.1953466474081342	3.0020635619179754E-4	1.9325819713729348E-7	1.5001858522359763	-2334.2218469825243	458.4500778190778	189.0461961524462	136.65174576374264	806.3266967383254	435.9941812169502	7	38	46	193	40	0.47569131303616774	1.2753205650291075
1305180000	-113855.90795659255	-110923.8626164989	-2932.0453400936485	-110923.8626164989	454.42806100623505	0.047199172826430234	0.3656389485532588	0.05679192145601677	0.01689205076417424	0.04390523908246159	3.084717597182234E-4	1.1234390224111088	2.9894079186375E-4	2.1263135454002515E-7	1.5915845890047797	-2324.8189646960445	465.8902781314407	135.85325464677672	354.27549647685555	903.6882203266888	356.9481501307318	19	70	22	175	38	0.48934200539858186	1.2855487221362354
1305190000	-113876.67001999822	-110910.69991432953	-2965.9701056686904	-110910.69991432953	468.23941327617945	0.04246119860731419	0.35295583111719	0.06105977882383717	0.01795063088785223	0.04390523908246159	3.089305951692784E-4	1.1001981753965921	2.9646757754467866E-4	1.676653794991488E-7	1.3596919974802901	-2320.188241458386	484.1932721784038	147.8406778882053	647.5259942075224	956.1612220179613	309.8259110740193	14	74	61	136	39	0.49745665599479016	1.3777261871744848
1305200000	-113893.81132429224	-110919.26732432445	-2974.5439999677906	-110919.26732432445	507.59839188089387	0.044492244814358296	0.38463292890867085	0.062169357017450244	0.01795063088785223	0.04330382092326109	2.8592727201439295E-4	1.1403977391184574	2.7253053597372324E-4	1.7238914098046292E-7	1.452646806254946	-2320.8363093925755	386.8735808776467	145.5758939457927	592.1888153717892	943.072769976551	319.7061583527224	8	79	62	131	44	0.49745665599479016	1.2980479583252673
1305210000	-113905.66865971348	-110926.407075346	-2979.261584367489	-110926.407075346	657.6454648629485	0.03978549577302716	0.36342084333429997	0.059527561107697226	0.01795063088785223	0.0464433451563171	3.0783461919998875E-4	1.104731943918268	2.7357146819063466E-4	1.5404522038991905E-7	1.29885006666055	-2332.2452818793763	200.85686851782688	154.995812900652	554.6773043190162	841.76894990463	290.3550663615376	29	58	54	148	35	0.47034013092989085	1.218885497109085
```
