## Supplementary material for "Reliable estimates of Japanese encephalitis virus evolutionary rate supported by a formal test of temporal signal": https://doi.org/10.6084/m9.figshare.25486117: JEV_G1-G5_GTRgi_ORC_BSP.log (part 63 of 66)

```
1305220000	-113893.80561748108	-110930.38248823225	-2963.4231292488216	-110930.38248823225	619.7974467660605	0.05045912198160822	0.35370078819080525	0.05703328475017845	0.01795063088785223	0.04165629882839926	3.1321843474889924E-4	1.0994530129844955	2.736265301058333E-4	1.363050905666041E-7	1.26675185475141	-2340.74162719364	220.0504816347458	184.53684576770297	737.1413122381298	906.4779693302615	427.54938817843544	32	56	19	185	32	0.47034013092989085	1.1723293072601364
1305230000	-113913.30847257667	-110947.7819193693	-2965.526553207371	-110947.7819193693	442.854208730222	0.04525437272925234	0.35370078819080525	0.05697871387859103	0.017805202899829467	0.04165629882839926	3.1615978852731467E-4	1.1590070393736163	2.9701663563245324E-4	1.339197219683685E-7	1.2161762437135315	-2324.371453978505	272.3644643206723	141.47037708472064	628.4554532682122	869.9792391807013	254.7281065333398	12	79	25	179	29	0.47285454019180745	1.245670967363189
1305240000	-113932.23884644355	-110945.17080484105	-2987.0680416024984	-110945.17080484105	412.8664120897003	0.04525437272925234	0.35378841979788245	0.0567172987037059	0.016112283825251948	0.04651695232601605	3.0981231083668345E-4	1.1998583996127066	2.8766397893215925E-4	1.9923730838156593E-7	1.451727617681614	-2333.677237831107	212.4981300568902	164.91813735072554	505.08942165717747	920.7913008992134	413.5653979605378	19	75	19	172	39	0.4827461197136918	1.245670967363189
1305250000	-113946.60846035191	-110953.46090435573	-2993.147555996182	-110953.46090435573	506.6342098441278	0.043439471905421446	0.35176859916300585	0.0547801445385496	0.020654504314769638	0.04869931485498916	2.9922534591119804E-4	1.1612473237768912	2.7417244103414E-4	5.436431168205949E-7	2.3969075892585168	-2338.6974961728765	211.1344763317672	137.09411111328234	381.77853490658094	910.1108116223458	405.1033634706419	32	59	2	201	30	0.4857514979868722	1.245670967363189
1305260000	-113919.11521572954	-110910.26907528337	-3008.8461404461723	-110910.26907528337	368.01779113636485	0.043439471905421446	0.36264224506888415	0.054683786358086225	0.017909825904072182	0.04268045228734237	3.108656763250122E-4	1.2180943158282203	3.079026231995337E-4	4.620665613366754E-7	2.093367074306573	-2335.29265932371	130.42812853455044	137.79170580345712	431.0299137916461	919.5906059325363	317.0512285595211	37	48	32	167	40	0.4828395652103833	1.3764667462986773
1305270000	-113928.4448022991	-110925.2332052863	-3003.2115970127884	-110925.2332052863	512.1469895623073	0.04787669904101662	0.36264224506888415	0.05430823167012639	0.015808750190849954	0.04268045228734237	2.9775271985345254E-4	1.1606150390081016	2.797500327951371E-4	2.0734355638928272E-7	1.5204732087266943	-2335.050857363688	410.05140751190714	183.50053159022838	681.9274549525973	842.0106836422992	355.44525780488823	9	76	24	181	34	0.47404441298761446	1.1917944045973417
1305280000	-113950.07701252137	-110936.2322829805	-3013.8447295408637	-110936.2322829805	389.4841497109211	0.04806391573707402	0.37105436486636445	0.05821035154580123	0.016619029277397047	0.04802102366093772	3.023553500738872E-4	1.1712319961233664	2.954545646731535E-4	1.3400707959012448E-7	1.224289671850573	-2323.8694079282463	139.2210953529065	480.0395266073639	591.3350316889395	872.5804044413976	239.28532401821462	85	52	2	159	26	0.47404441298761446	1.1917944045973417
1305290000	-113918.59181758277	-110948.96777624762	-2969.6240413351447	-110948.96777624762	465.81342517886037	0.04638119304381141	0.37481274548614896	0.053367236144118244	0.01791532046589323	0.04757953684939739	3.0681315930162546E-4	1.1727930852010033	2.8078602549090414E-4	1.578786014905523E-7	1.3491579527252164	-2327.20428654389	149.99079946989676	592.9477820640087	1119.2006884474697	1079.067904316452	304.2840284454861	90	39	7	151	37	0.47763852934133844	1.2176737216355402
1305300000	-113883.14011239549	-110917.76001828123	-2965.380094114255	-110917.76001828123	400.2566656377717	0.04638119304381141	0.3710818201761753	0.0643647825608613	0.018970124331434867	0.0480628330311626	3.1381484098089813E-4	1.135088322740063	2.911337749781115E-4	2.0126156714781737E-7	1.4575804999384883	-2327.034525566602	165.36722558646656	340.47636968031526	560.8103598681001	903.1990759494082	340.0806391949761	84	7	1	197	35	0.47763852934133844	1.2683339680028367
1305310000	-113942.79267993203	-110948.10114511634	-2994.6915348156836	-110948.10114511634	411.79757702674806	0.04833116048425617	0.369737813759585	0.05827528994106872	0.018970124331434867	0.04081575928921654	3.1627546937953776E-4	1.1446854924319816	3.0283291830585703E-4	1.894970701166116E-7	1.362772350055076	-2325.4256278962885	180.79908449501008	96.65804874080621	543.3373664578612	887.1152614715463	415.0059632916218	28	54	5	194	43	0.4797597096402338	1.2651547578778048
1305320000	-113943.89509764586	-110947.24277635942	-2996.652321286445	-110947.24277635942	420.15176987885195	0.04235862411591801	0.3520839589414812	0.05753398701903532	0.0177510701894599	0.04418506317951207	3.084035120903976E-4	1.135869663412954	2.9605409990047854E-4	1.8833111886882769E-7	1.397178958591936	-2326.063908498201	299.69877426763037	149.99735613767416	677.8786151838748	867.7989787615095	380.2323545915501	14	78	22	178	32	0.48034816750976533	1.2651547578778048
1305330000	-113915.33181463496	-110917.92132321771	-2997.410491417251	-110917.92132321771	655.5590257521152	0.04336556374147064	0.3520839589414812	0.06342084229294853	0.0177510701894599	0.04477671961137985	3.142654802125567E-4	1.1519101788738504	2.7784968811102057E-4	1.8226206631458893E-7	1.3530639562342892	-2326.530055661232	212.49381842295256	115.18610105753507	794.4745196494055	980.7563455343562	380.37956410073804	9	83	33	175	24	0.4844674927077054	1.2973671784452896
1305340000	-113901.64855114778	-110917.76002045967	-2983.8885306881125	-110917.76002045967	657.8174385655155	0.04190973196034615	0.35517124489095964	0.06266824252372069	0.019693941529597633	0.04254168036930606	3.05091072015705E-4	1.11964486150097	2.6825981723400456E-4	1.6067479527217728E-7	1.3405309260895022	-2334.5065842555823	142.44276601994	224.82923197265282	819.7686332966686	968.2426228731745	349.413566722985	82	11	9	189	33	0.48754746853626885	1.2932669725696455
1305350000	-113942.9971644677	-110932.77113047395	-3010.2260339937466	-110932.77113047395	631.7041772278044	0.043551809721850375	0.3713676400129039	0.054672059185996616	0.02032239614694315	0.04254168036930606	3.049699603050713E-4	1.1662494275999	2.7799418089588757E-4	1.9011709936624953E-7	1.399251074461431	-2331.3707147176465	160.48389299237292	267.6259504662322	855.589404150229	905.2191155563637	398.49259923034657	80	14	61	137	32	0.48754746853626885	1.2932669725696455
1305360000	-113935.38806814974	-110934.104922283	-3001.2831458667365	-110934.104922283	707.4932853546836	0.045719325350544744	0.3693954397291245	0.060679745150881724	0.015968795983448966	0.0416405218543726	3.08988908180607E-4	1.1420120804218872	2.767019949231759E-4	8.028327308410961E-7	2.639845414181877	-2315.522021584652	147.30518712319187	171.22108707407514	845.4410839279745	979.539977284395	407.12186573503806	71	20	14	155	64	0.4808491063776086	1.2811645756906347
1305370000	-113895.93977615864	-110912.26901969632	-2983.6707564623243	-110912.26901969632	841.7189459950542	0.04716218616737481	0.38330314181775416	0.05732269640377784	0.017485456351642274	0.04308698543569742	3.1456067720023455E-4	1.145234281119612	2.586512643569453E-4	3.003734129362656E-7	1.7540351553611002	-2338.102492857405	129.3375233785607	278.62001427177273	919.0487987517009	978.6444519870379	510.06460183907257	78	5	78	98	65	0.4808491063776086	1.2811645756906347
1305380000	-113871.82946610067	-110904.61306694205	-2967.216399158614	-110904.61306694205	783.4728063931536	0.04433976884236186	0.3563115686520594	0.05732269640377784	0.019007783947385507	0.04308698543569742	3.164464932979395E-4	1.1648327723015441	2.626785204701102E-4	2.758454778601139E-7	1.7172692879573443	-2335.652869432569	159.39630175167105	617.6993326834948	1077.0957508011384	917.2916988205084	521.0516473648944	95	7	10	148	64	0.48541070412998183	1.3403028589765678
1305390000	-113910.52614101181	-110908.34131081763	-3002.1848301941723	-110908.34131081763	1080.9880893747857	0.04422465388475961	0.35394941515478584	0.058510204943230455	0.01975145832598895	0.045507296611236446	3.072531811382647E-4	1.1741523450121591	2.4333299953540425E-4	3.786593325091701E-7	1.9054675447238116	-2327.4323542856064	174.13118805557608	827.7721814682625	628.5306742554903	423.37950820335317	397.9695182635177	96	121	63	25	19	0.49326268588722494	1.3403028589765678
1305400000	-113887.00577947592	-110895.7749573885	-2991.230822087422	-110895.7749573885	1279.6540778953952	0.043644938262595884	0.35394941515478584	0.056707480332001674	0.018694416264539965	0.044142652252730404	3.0265881809580196E-4	1.2002045021205046	2.365546973012265E-4	1.8189955184986296E-7	1.4266434901477807	-2321.649183431009	195.63773176769087	618.8074141943457	743.2708674863172	460.1669746987065	509.00150260305776	95	50	118	56	5	0.4824353667045564	1.3572834854628817
1305410000	-113919.07719491133	-110912.41117901304	-3006.6660158982795	-110912.41117901304	1211.973918482575	0.0430223066869984	0.35394941515478584	0.056707480332001674	0.017275861749116966	0.0436943294159785	3.0484345877054554E-4	1.1742807092921155	2.3847818464190965E-4	1.5456157437341873E-7	1.3026049407185958	-2332.7744936934914	170.37406324589708	797.9888433581402	827.3418473662433	499.506538835897	605.8881862698752	93	64	106	47	14	0.4824353667045564	1.3382584231418537
1305420000	-113899.18220235305	-110915.35171426606	-2983.830488086993	-110915.35171426606	1159.2681980546329	0.0430223066869984	0.36518603278102185	0.06210413641725373	0.01781197691613382	0.04326854039088451	3.00277540774105E-4	1.1325564389570657	2.359606114861414E-4	1.6852082089424517E-7	1.3994562433795648	-2325.6608909876254	165.7935987000395	619.072509323657	950.0708441845717	579.4621165981447	448.62286417502935	93	53	115	21	42	0.4869217389974505	1.2281137844591008
1305430000	-113929.02860300629	-110915.51679701512	-3013.511805991157	-110915.51679701512	1131.9207325075545	0.04700264206544629	0.36720139508632327	0.05552013215173933	0.01781197691613382	0.04623249480724679	2.9532439589529346E-4	1.2066879329884386	2.3139003101413735E-4	1.4818898252929918E-7	1.294278144350548	-2334.1404521052536	157.16158385200265	691.7901012734503	804.2378316177237	640.0979727901366	639.210509723527	90	26	130	48	30	0.4778941551139488	1.236740240274467
1305440000	-113938.34937624201	-110939.20929342536	-2999.140082816654	-110939.20929342536	776.200933420943	0.04814764007702105	0.36720139508632327	0.060637140437016845	0.015313692612817504	0.04623249480724679	3.052038617903039E-4	1.1282101385885845	2.586682842996399E-4	1.4378651745938838E-7	1.2661820938854087	-2337.409501814159	178.4222052629591	559.0524669598902	1021.0795466168801	943.5965287575813	547.2300577099307	92	5	140	28	59	0.47589012882534	1.2411646906377358
1305450000	-113901.81267441981	-110922.93045973123	-2978.882214688574	-110922.93045973123	692.803739567757	0.04573064326968275	0.3660107045336542	0.05879499999326047	0.016522545438095587	0.039655870378358715	2.9866138038629194E-4	1.1223584499054324	2.5097566894431516E-4	1.2316141373618983E-7	1.2404472449213435	-2338.912918421769	150.53632645842453	157.19339063343466	913.732314809134	797.067332761479	610.0200447458147	78	16	84	101	45	0.47589012882534	1.1981762836029186
1305460000	-113932.41765152522	-110918.79078653659	-3013.6268649886397	-110918.79078653659	902.9295374572582	0.04573064326968275	0.3572466703680977	0.05879499999326047	0.01922667084836391	0.046573016238024394	2.956763551384434E-4	1.164702650739697	2.451680071139976E-4	1.30645731991368E-7	1.2184169056692526	-2331.505772780526	144.87561950355254	188.66777995609033	666.3023437865348	840.1389501380696	454.92449438009976	71	18	64	130	41	0.479664297096352	1.256994616099667
1305470000	-113952.85342109195	-110927.5786485807	-3025.274772511247	-110927.5786485807	991.3864197369057	0.044802707046298906	0.37164396703846675	0.060037281024767145	0.01922667084836391	0.040253661475891794	2.8033605525377384E-4	1.107887909356106	2.3433662563556476E-4	1.308460144568783E-7	1.2705194657290606	-2340.703330197955	164.96978983471766	776.644075830253	1235.682453110062	769.1860689005254	615.6293881776425	89	47	36	113	39	0.479664297096352	1.270126719667933
1305480000	-113946.23978701155	-110917.7065466641	-3028.5332403474526	-110917.7065466641	888.4982506622667	0.04276798666243798	0.37164396703846675	0.060037281024767145	0.019048503812796335	0.042918749422133966	2.912070221638045E-4	1.1183364549219692	2.4447492554516054E-4	1.6236427917522755E-7	1.3364504193404154	-2342.67511807249	154.2020772982634	919.0454803455484	1387.3720088795865	1101.2548215078893	487.200928638112	91	159	11	18	45	0.48505793501392575	1.2536231626706642
1305490000	-113936.47685304719	-110927.24957640485	-3009.2272766423393	-110927.24957640485	729.3012492116363	0.04276798666243798	0.3657540773195828	0.06157947193741661	0.018865267765765956	0.0418456562994119	2.8991918085135107E-4	1.1401770563818758	2.503613146265216E-4	1.1770968579167218E-7	1.2103062577734673	-2338.7920419083057	149.68372155202692	905.8199132817645	1044.9736076073689	364.08425815435794	461.77211419139354	91	159	34	4	36	0.48505793501392575	1.3451711487593858
1305500000	-113939.0644548008	-110916.14875202802	-3022.915702772782	-110916.14875202802	552.1736809630991	0.04439877882860319	0.3767974133498802	0.06157947193741661	0.015898701443786696	0.04781169335797063	2.9297969702728736E-4	1.133949833441035	2.6128747590309804E-4	1.3191634419042985E-7	1.2196483506980849	-2328.418697576215	159.58315009067704	781.4656635333944	788.3362894074628	313.0324116791424	552.6778263166457	96	163	30	28	7	0.49632968251414317	1.3680240274852171
1305510000	-113934.68990460972	-110921.64088174135	-3013.0490228683834	-110921.64088174135	572.2743237676098	0.04439877882860319	0.3767974133498802	0.06364666648250653	0.01873824597976731	0.04597329545533933	2.806542336816705E-4	1.065292609403648	2.6075111770360656E-4	1.1717252168662337E-7	1.1984866896903779	-2321.1466435944403	150.84456348293475	909.9836988070331	1014.2098609661966	566.8984063966343	409.8735131186634	96	144	38	31	15	0.49632968251414317	1.371945586821024
1305520000	-113981.91906150618	-110948.91591979336	-3033.003141712821	-110948.91591979336	504.3077525691301	0.04394798401592859	0.352917524561505	0.0608626594821703	0.01873824597976731	0.047414110745397545	2.849725727288915E-4	1.0041348963735464	2.6515101579400644E-4	1.5400938790756098E-7	1.3282300062343821	-2335.160678802143	125.70164231671443	1046.79351881289	860.527709130731	671.667373828346	332.9357297648728	90	156	20	28	30	0.48655698259807884	1.2772352553147261
1305530000	-113988.25978630128	-110960.6143005134	-3027.64548578787	-110960.6143005134	471.22904733378823	0.04394798401592859	0.352917524561505	0.06076490072145802	0.019062659344588635	0.042665842393861515	2.941490901160888E-4	1.1128684760476981	2.798422398524605E-4	2.4619384558041565E-7	1.6048036701009742	-2328.890422232864	143.81719090881947	1030.1604270803566	939.3055612649048	435.65153468546066	373.62024181727816	86	169	26	24	19	0.49342667962528214	1.3299800739284628
1305540000	-113946.53795500442	-110954.99285064849	-2991.545104355931	-110954.99285064849	560.7778738761657	0.04632634390442602	0.3536674796417806	0.060938689905162165	0.01768815168098616	0.042665842393861515	2.8788421226409586E-4	1.0702941663121088	2.6338346175117956E-4	1.6505796435795726E-7	1.4290743378266162	-2341.871370314354	119.65991428200363	895.960603097758	377.3228839617138	640.0416457526933	382.33359625476845	86	192	1	12	33	0.49914778137036286	1.4668396304684426
1305550000	-113937.39976671418	-110921.97537286553	-3015.4243938486406	-110921.97537286553	491.51962060096923	0.044410771140382464	0.3652493864914689	0.060938689905162165	0.019517127518548314	0.04538592479306402	2.8521089350006597E-4	1.1486588633288852	2.587629640572544E-4	1.6874902191389944E-7	1.462000679203064	-2370.4131097590607	198.79469847757403	1044.883020118617	439.74497728218233	591.334269831215	268.1072437974902	94	200	11	8	11	0.49914778137036286	1.3006992334736283
1305560000	-113959.94639782865	-110914.60508126192	-3045.341316566736	-110914.60508126192	802.4303575314109	0.04228062517382243	0.35130758372363846	0.06147282959797183	0.017224913914863787	0.04347463260778167	2.817351236398909E-4	1.1259977227042264	2.492957673493888E-4	2.0954949227168677E-7	1.55234023792873	-2361.763881841913	146.99126207918002	877.7823732154577	1653.6000847413095	528.5195963137761	257.2260918260771	81	190	11	23	19	0.485179349113825	1.2943764548625005
1305570000	-113898.03459289634	-110899.5407184979	-2998.4938743984326	-110899.5407184979	716.3599509930483	0.04458916874680005	0.35448629157982164	0.05687711207580499	0.017224913914863787	0.04111871730349	2.897476127117413E-4	1.1591596786648553	2.51973650887867E-4	1.5206806169318767E-7	1.4079846987976006	-2373.8101790230394	168.14357421509553	893.1475555319812	724.0651146800749	479.8021349196911	542.8983350170524	84	155	36	41	8	0.4835488518086564	1.369381382580355
1305580000	-113879.36427219861	-110886.32925598013	-2993.035016218483	-110886.32925598013	905.8285987611337	0.043238884806145815	0.35448629157982164	0.05762312316412682	0.017940489821044698	0.045461058810547135	2.88598006015179E-4	1.1375058898784325	2.381086716891603E-4	8.028995140832647E-8	1.1053113022676138	-2377.503798256291	145.47815954550072	834.7037382737335	1198.4436650207697	1109.734310009493	559.4092706741403	83	19	75	86	61	0.4835488518086564	1.3284049095545898
1305590000	-113914.64926545513	-110910.72234531888	-3003.926920136247	-110910.72234531888	890.5833687878843	0.04282068115933427	0.35357563463002656	0.057514276140315526	0.01660644113393129	0.04156124896276586	2.7829675185206496E-4	1.109711853774837	2.3607020315426095E-4	1.3666596921228322E-7	1.3754158877563394	-2360.834544388611	148.60479671790355	690.4094497558671	1126.3335433025554	624.0338079609767	377.30436417203214	85	27	96	97	19	0.4916080156327677	1.2374741629921517
1305600000	-113912.22215966409	-110938.63793838737	-2973.5842212767225	-110938.63793838737	971.4018338523819	0.04527678312639996	0.35033818507423464	0.057514276140315526	0.01660644113393129	0.04054917128234417	2.90213291313864E-4	1.0826847090199814	2.284903087599233E-4	1.0951302647141108E-7	1.2834662474348175	-2379.9360991672966	175.82387275276847	320.9404160849353	849.6315980922897	885.8897763935814	547.5695477302238	80	9	112	64	59	0.48938055493032295	1.3122600699335643
1305610000	-113913.23829684344	-110902.29284255198	-3010.945454291463	-110902.29284255198	1000.1702652608575	0.04409131109084245	0.36206617292669385	0.057514276140315526	0.016959956578856565	0.0483577469404264	2.8747006090000375E-4	1.160099786210299	2.192130164812268E-4	1.1955405889271096E-7	1.2508233187661282	-2361.775193983346	138.37603019210567	330.2532456060548	889.2041809053059	935.820138321592	471.21688379166375	88	2	200	8	26	0.48848546285730066	1.2789994749088884
1305620000	-113936.47381764305	-110940.54591244273	-2995.927905200332	-110940.54591244273	874.735765859998	0.042056272305444974	0.35939472789676324	0.06293607631981216	0.017003053966264312	0.04063212972093333	3.023148276151116E-4	1.1153975271960588	2.370429778504436E-4	1.3798569337196888E-7	1.2642438543805907	-2341.0895299932313	141.6612342506084	371.2285744977779	860.2179534614013	703.2393515233354	391.896900033438	83	6	152	76	7	0.46967022026632554	1.3131515856719724
1305630000	-113902.22433929725	-110909.47882775716	-2992.745511540085	-110909.47882775716	745.9952826358866	0.042056272305444974	0.35939472789676324	0.0625199584689814	0.017765440897478196	0.04063212972093333	2.9411533139293893E-4	1.134040408541549	2.3495322059301842E-4	1.5361449423874495E-7	1.3588957840573597	-2342.7036599405287	124.21045718129568	638.4677073287359	1105.0854241924853	890.3387958510014	633.4807209494272	86	13	62	114	49	0.49858101710307273	1.3131515856719724
1305640000	-113913.93771081216	-110917.48847393466	-2996.4492368774945	-110917.48847393466	674.010122215547	0.042056272305444974	0.35288007898900237	0.05962172277254074	0.017345807066582883	0.04063212972093333	2.980012668188042E-4	1.0768756090933385	2.5342653482754115E-4	1.2278449135502624E-7	1.2040315062255067	-2332.581775492683	140.45724053580028	691.9338109785036	985.6926244125672	334.1674844213382	558.7652791540329	85	12	168	5	54	0.4863267984006794	1.1932515680913394
1305650000	-113831.6753706742	-110877.31438992971	-2954.360980744482	-110877.31438992971	754.5707091874074	0.045530733830956696	0.35288007898900237	0.061466251260302376	0.018033573321262507	0.04361172097191447	3.11471120975362E-4	1.1205591915511581	2.537876633440352E-4	1.440662086928561E-7	1.3217196461965963	-2339.0294279364352	112.25916204356267	291.3277832684612	925.729196521326	690.2829517050305	503.5829658420794	85	4	116	96	23	0.4777966175343409	1.2029801236986073
1305660000	-113874.93565011841	-110908.60051311417	-2966.3351370042333	-110908.60051311417	765.1655786341698	0.045530733830956696	0.3452993356361741	0.05246021773839905	0.019370838985828996	0.04361172097191447	3.0664201272343107E-4	1.149450724835591	2.5129769350646167E-4	2.406066675695362E-7	1.6871619737515762	-2347.3319929196978	150.684558982269	258.8718331140755	775.4649080832995	802.6610624530812	524.3256583691594	83	1	117	54	69	0.4777966175343409	1.2024290728452185
1305670000	-113881.46722541405	-110903.36045889065	-2978.106766523402	-110903.36045889065	763.6323101244616	0.04373814406916531	0.3678687086067359	0.05885609421733458	0.019370838985828996	0.04276253861192505	3.1256141548938865E-4	1.1418260850658475	2.5386195275510336E-4	1.6443192244023027E-7	1.3640458369455668	-2344.282866769499	150.24143906126454	309.646183005288	1003.5747952455944	847.5853204583228	632.9096741333245	82	9	117	20	96	0.47291668666958137	1.1757639653156595
1305680000	-113909.45092992901	-110923.19543544194	-2986.255494487068	-110923.19543544194	752.0898557120477	0.04278368795516652	0.3678687086067359	0.06235212002037512	0.019370838985828996	0.040784722494588636	3.089403268313803E-4	1.1317316273148705	2.4810085520915465E-4	1.2977818682916322E-7	1.2336673078781115	-2341.939094837695	129.49811571978563	397.9530930575104	1244.2542841846075	819.6696041312816	596.7822553352242	83	21	60	91	69	0.48423231123421584	1.2987618877273719
1305690000	-113921.04120674792	-110922.40224952486	-2998.638957223053	-110922.40224952486	761.2032166746293	0.04278368795516652	0.3569774813241009	0.059126688010589054	0.018720858794569636	0.04342388317619271	3.119357169374779E-4	1.221138691464359	2.4139272809403078E-4	1.4141541335054749E-7	1.2509649514761174	-2346.536562640889	154.33461003389573	524.8379998900949	1087.9637531391338	855.7845129691426	624.619130833318	83	26	119	32	64	0.4751759534374248	1.247830413103034
1305700000	-113897.72681499648	-110921.08854876435	-2976.6382662321294	-110921.08854876435	839.4497841372992	0.04308302289843739	0.34135939975627033	0.059126688010589054	0.018720858794569636	0.03908542505830036	3.082515599757943E-4	1.1724496796327077	2.3479129538795513E-4	1.4908647342463965E-7	1.3174827936803244	-2349.4371166060246	116.74619414341839	203.53195738422167	775.7378132552865	904.7894836428839	484.3126555704585	73	13	45	143	50	0.4742834567832901	1.247830413103034
1305710000	-113879.62169770582	-110921.1395940946	-2958.482103611231	-110921.1395940946	785.8202035713318	0.044945864732212015	0.35811242428745105	0.060998792899733936	0.016742357171345867	0.03908542505830036	3.1585685938021314E-4	1.1153567396159478	2.4164156789774894E-4	1.4859055193715074E-7	1.3065107334182282	-2346.7319025861807	128.15322264355493	452.16940367748293	795.8248621836294	900.7702056081799	554.7245833752701	83	9	148	30	54	0.47185215372006145	1.2273290227229645
1305720000	-113907.70365417309	-110917.78893272413	-2989.9147214489612	-110917.78893272413	838.3829381982325	0.04242252074935905	0.3573273199498902	0.06140670689292981	0.019033277952901242	0.0427475732285196	3.070220895827379E-4	1.1794295836634554	2.2366185674675394E-4	1.5541662388685115E-7	1.3722567439003612	-2368.109968679214	162.04286486847923	1064.169047955024	819.197860920588	1027.3666993715885	662.2147130993611	84	18	79	28	115	0.4787498763641747	1.2852806184914451
1305730000	-113881.53089008294	-110908.49439900217	-2973.0364910807702	-110908.49439900217	963.1057711114081	0.04242252074935905	0.36044267470578845	0.060764195762960264	0.019033277952901242	0.04209768531420459	3.048979227570706E-4	1.2135283132212291	2.2135461362639324E-4	9.946314735468178E-8	1.1630406293888829	-2354.156758496405	154.82776530373576	734.753379520504	951.484443711326	809.9330274058188	786.8250470066819	87	46	36	112	43	0.47966578058978887	1.2688209975402414
1305740000	-113888.60960263641	-110922.19513676492	-2966.414465871491	-110922.19513676492	998.1709287097493	0.04242252074935905	0.3636080121881838	0.05665504789382386	0.01874775840703669	0.03935244260890138	3.1251909339454295E-4	1.154914037190909	2.2419774703851553E-4	1.1612303523114112E-7	1.2173820434084426	-2356.9987854133515	201.90312416462484	188.2374331843866	623.1022624454889	1324.0138260834385	762.1006155641558	82	7	20	78	137	0.492533370643078	1.2688209975402414
1305750000	-113849.51806393577	-110916.5195846833	-2932.998479252473	-110916.5195846833	944.8333407142607	0.04849448939250453	0.3636080121881838	0.059569295477129205	0.016754145656595863	0.0472431668237466	3.0626129221430386E-4	1.1634285363312298	2.1659500669218086E-4	1.1229177979559718E-7	1.3027962777389508	-2376.58470084668	215.72206155511194	174.1592302547962	603.8647436179813	1243.9512158813836	682.5763163300745	8	67	57	35	157	0.49347035898278724	1.3194353695715726
1305760000	-113921.8466010377	-110959.02956224768	-2962.817038790024	-110959.02956224768	1103.491654514198	0.04849448939250453	0.3636080121881838	0.05972001473952102	0.01691129173204474	0.04153722614099109	3.127942874096368E-4	1.152313090667921	2.0909230895848046E-4	1.0449500524144995E-7	1.2047776408735296	-2364.572921386682	126.29843473721722	598.1897639614584	787.7988597993997	1437.0103415152678	703.6127271527902	77	15	52	35	145	0.49150612040091285	1.3194353695715726
1305770000	-113868.98616261593	-110939.07338572337	-2929.9127768925605	-110939.07338572337	897.5065965344456	0.04208126728865465	0.37584163336296766	0.06017923761272749	0.017437715577798767	0.04327503249552846	3.196615803215005E-4	1.1400225853454693	2.1360189093888257E-4	8.326445442779075E-8	1.1038021870531534	-2362.9934561030295	133.3570663869288	250.5971903591632	850.7896969114005	957.5662783025514	841.3119969353017	73	9	53	77	112	0.4840825357250462	1.281850434423136
1305780000	-113880.04699672817	-110927.73002519153	-2952.3169715366353	-110927.73002519153	1090.5142843412189	0.04135669699337231	0.35374180009960077	0.057455575660596274	0.017437715577798767	0.040791079258352236	3.217669282031836E-4	1.1522552305106277	2.062888507875943E-4	1.743716389364131E-7	1.4688406328268886	-2368.54397479545	143.98676538583825	563.1640329755301	1127.452104867993	510.6636947262685	576.2552727550826	77	29	109	10	99	0.48077848313851484	1.3105968290310315
1305790000	-113900.2780515708	-110930.66651409931	-2969.6115374714836	-110930.66651409931	1190.383016369652	0.04128058068541589	0.3653517392961046	0.05571522742278538	0.017437715577798767	0.04879162202751569	3.1567081202271653E-4	1.1711131637205388	1.9941328497546232E-4	1.4174717759373467E-7	1.305152533904916	-2355.487011092483	104.87686690535516	227.36195413566745	980.9494331027142	703.2038262877971	676.8809171598314	77	4	147	23	73	0.4923775165430339	1.3105968290310315
1305800000	-113872.42460813053	-110901.91445027689	-2970.5101578536396	-110901.91445027689	1412.776107702403	0.04520993542893217	0.3653517392961046	0.05669261344485662	0.017437715577798767	0.0471871318646759	3.165054800755638E-4	1.1387879190472252	1.9403946406071622E-4	1.1678659295566127E-7	1.2065453547857574	-2359.3445400288124	133.54588990137464	360.31992777736446	962.2360927036428	811.5108016351077	639.2821003695651	77	2	154	15	76	0.48130294582206684	1.3105968290310315
1305810000	-113882.46835021576	-110924.7729438408	-2957.695406374955	-110924.7729438408	1329.8968976483047	0.04173427197537719	0.3653517392961046	0.06052725460540599	0.0160067887039089	0.0471871318646759	3.253059725361801E-4	1.1379321675512475	2.03038126617556E-4	1.4760236874089714E-7	1.338288778671729	-2359.392207127136	135.89064499706987	652.9945845350105	1113.5560240462066	1055.6852857144877	755.7220535670575	76	27	42	61	118	0.48130294582206684	1.226733743669878
1305820000	-113943.4681686468	-110976.95217985596	-2966.515988790833	-110976.95217985596	1309.934262635043	0.04173427197537719	0.34228987632241337	0.06339478096897902	0.016264601410207455	0.049637735092149866	3.225352924718827E-4	1.1939871657226635	1.9665343241435365E-4	1.761999471069392E-7	1.4194655610692857	-2363.8697655460087	133.46174900231622	368.73993917560813	503.507089929545	1175.769836468141	807.799919212691	69	27	21	59	148	0.4749682501443768	1.2264384158995707
1305830000	-113916.07440284367	-110959.79315173448	-2956.2812511091965	-110959.79315173448	1308.8040905113196	0.04572168923654625	0.3816848369518643	0.06423138875076012	0.01775817885230878	0.048273334673656645	3.0640523288296475E-4	1.1571529315971254	1.955563792337945E-4	1.935080288841846E-7	1.5576261472551474	-2355.823688858413	151.39611521272235	319.41560502021053	608.7917302393378	925.0331698136821	711.083253045576	83	11	14	146	70	0.4749682501443768	1.261236215720372
1305840000	-113892.80269060316	-110921.32292211131	-2971.479768491849	-110921.32292211131	1118.1756828238144	0.04633388138335934	0.3816848369518643	0.05883352112008126	0.01775817885230878	0.04333638409656902	3.126255972449038E-4	1.1478199811863619	2.103632435318032E-4	1.247546839253009E-7	1.2284030131256864	-2352.265104475715	134.47255971401194	565.84611923125	1481.8631046018902	976.4525255411218	621.240173967305	88	21	13	98	104	0.4781699939742038	1.2758374943666158
1305850000	-113877.32371395253	-110905.60276729889	-2971.7209466536474	-110905.60276729889	1207.515250106812	0.04633388138335934	0.36258745220604555	0.058635614544212594	0.015867296668170213	0.044760526396892535	2.9861080206673924E-4	1.1701394701524594	1.9961175820995905E-4	1.533688686857471E-7	1.4083778633103075	-2360.0416125819556	132.85705374833614	193.71193416829772	740.307304854248	1098.3292886720878	660.0469186450431	70	16	28	84	126	0.4895011967858687	1.3355546580901658
1305860000	-113910.45470516226	-110917.0455190198	-2993.4091861424677	-110917.0455190198	1260.1313352345821	0.04488475464037254	0.37515510842138017	0.058635614544212594	0.01872635276975999	0.04507428683394868	2.992861196895333E-4	1.1203965108418745	1.95762837718583E-4	1.4087644460238576E-7	1.3555043125947923	-2381.7828681208593	157.94831494452714	203.23294067841573	514.6839235299219	1049.6326495623082	724.627743848478	68	11	8	149	88	0.4732789379235304	1.1647783772665357
1305870000	-113899.39280127376	-110916.14465305736	-2983.248148216404	-110916.14465305736	1282.1872733604707	0.04343742350745292	0.3717576527525084	0.055715414806699434	0.01872635276975999	0.05045556390853081	3.063892046313607E-4	1.1510705849994372	1.9354894896928617E-4	1.374264192454519E-7	1.3321480668837018	-2382.8789174515614	164.75441203504806	454.7837083114583	1107.974901442872	960.8676604465284	860.1835232444207	82	11	29	94	108	0.4744674427531279	1.2648188938475167
1305880000	-113921.32277635059	-110922.34293351488	-2998.979842835704	-110922.34293351488	1232.8241172059431	0.045534340179782536	0.3717576527525084	0.057524779451039475	0.01872635276975999	0.043969744347773926	2.961579212712334E-4	1.14791759988815	1.9211842771956348E-4	1.7767152561499468E-7	1.5223081892909396	-2388.390273812985	121.93783987230866	262.98581634389933	382.9122925037896	1017.445306063339	825.3462409424203	61	8	36	105	114	0.4888321661594528	1.3329066228207722
1305890000	-113873.65768939203	-110901.84790545075	-2971.809783941275	-110901.84790545075	1282.4265771401222	0.04456491516559107	0.3652354684621218	0.059161190853041584	0.01872635276975999	0.04331822103996258	2.9194131263136995E-4	1.1568676083824303	1.8866973403119084E-4	1.6432243429802306E-7	1.5092376363700504	-2369.510462039223	168.6529270956185	546.7853017575219	633.097505539044	1093.492131507044	809.2496993159156	86	29	5	83	121	0.4888321661594528	1.2689234653886992
1305900000	-113895.31976700774	-110911.74092465392	-2983.578842353814	-110911.74092465392	1331.3083760662366	0.047288402455336574	0.35138949675443937	0.059161190853041584	0.01671657139341104	0.043870733926353676	2.9420205292957985E-4	1.1033109803837469	1.8484446465327759E-4	1.6932847741915653E-7	1.508638768959609	-2368.2155821301394	118.0924585028771	114.71650627242826	466.4706194845179	1079.9434245634852	936.8801638270759	41	39	33	89	122	0.4888321661594528	1.2689234653886992
1305910000	-113926.84260289696	-110917.18096150042	-3009.661641396536	-110917.18096150042	1244.2666080593099	0.0462653813770155	0.3748394052714241	0.055506156953043	0.017211843842521928	0.04480679330057243	2.8917212018091923E-4	1.09841190919133	1.9486296604471137E-4	1.373522452172463E-7	1.3271957243495396	-2366.878284273028	319.6028859530248	130.49950994214092	237.06223426486522	916.7525850539005	872.5430814188212	9	50	30	173	62	0.49977949168789404	1.403015841286393
1305920000	-113893.3369210883	-110923.37447597217	-2969.9624451161203	-110923.37447597217	1103.6400188633493	0.045913566213471625	0.3748394052714241	0.05685029746606892	0.01740420734460713	0.04814699194502196	2.964389605534131E-4	1.0977956920055247	2.1004437188478498E-4	9.601464860474679E-8	1.1631109603539895	-2362.815446879031	425.3032572181413	141.85989164105584	394.19383397068157	847.3997421952467	583.9215391808049	7	56	34	163	64	0.4914905494233128	1.2984765755994665
1305930000	-113900.30012923043	-110911.48715518753	-2988.8129740429013	-110911.48715518753	1082.4688686769457	0.04341872858958499	0.3748394052714241	0.05598998709650292	0.01811289413869184	0.04688094805080445	2.9499181904538586E-4	1.1022019920332213	2.1033003056477334E-4	1.199132145553042E-7	1.2383332588252929	-2346.7477695068274	512.2433350667308	83.20643330832792	309.82539910661865	882.0519464827755	726.0272159822832	6	38	53	134	93	0.4914905494233128	1.2391228733818063
1305940000	-113896.8492972515	-110911.26166890885	-2985.587628342642	-110911.26166890885	1142.570610485055	0.04490974497732776	0.37209829741147143	0.05898169809873509	0.01854214197826052	0.04743380429707425	2.9334597281153215E-4	1.1163191400752555	2.1385320575785963E-4	1.306588845518285E-7	1.2971129150885374	-2348.11016982693	418.5071621010904	86.46729834277262	297.2564462931051	952.0523636859651	460.43111439128484	9	48	36	178	53	0.47736179849148913	1.242432354840915
1305950000	-113921.62376378984	-110924.82773833927	-2996.796025450568	-110924.82773833927	987.1072021975074	0.04572928743008637	0.37097365066470894	0.05751094386010863	0.018864707292089274	0.04743380429707425	2.952176676185009E-4	1.1507753817781692	2.1553235480327687E-4	1.2496687055835677E-7	1.2623034805317495	-2351.3823860007287	360.22296366505367	87.79893510549145	208.54162514978066	899.9421726447823	492.9269539272901	10	41	32	175	66	0.48311662916583237	1.357851043798999
1305960000	-113927.37389769091	-110938.39403486294	-2988.9798628279605	-110938.39403486294	961.0834651659377	0.04523705914422734	0.3644227948454101	0.05751094386010863	0.017878953490688985	0.04454772706954615	2.90283506984168E-4	1.1705089067915728	2.1689014044731612E-4	1.1760705673253697E-7	1.243025793724672	-2340.286164226674	396.8341230900774	59.293052668799305	240.00822425671652	1016.4218948821973	499.0246642309049	9	39	43	163	70	0.47808398835964655	1.300750213633578
1305970000	-113909.98211243597	-110933.96706371778	-2976.0150487182004	-110933.96706371778	1009.1587830027898	0.04373065786920748	0.36693514557415347	0.050371673645405395	0.019340761703718488	0.04468705794201139	2.9760906650604427E-4	1.0770833845245629	2.1618574091129402E-4	8.941639518084024E-8	1.1044015965165621	-2361.209834929439	269.3539379722624	111.11075062118958	258.0758449250059	808.7928080861316	556.7626189170076	16	35	38	172	63	0.4724472923835433	1.261260730022926
1305980000	-113926.81548539501	-110931.56507889701	-2995.250406497998	-110931.56507889701	1083.606826988567	0.041498192221903395	0.3518591077396487	0.05765460464580812	0.01793951122363881	0.04512672171199367	3.010655841679984E-4	1.1405921749174652	2.1158839186683002E-4	1.192967637114203E-7	1.2192767743195583	-2358.2581430530704	311.45416169704936	115.51282576398928	259.8006789178315	875.1655332335964	555.2782986179404	6	50	36	175	57	0.470293428921943	1.2277383965779898
1305990000	-113920.87291189127	-110926.34785221139	-2994.5250596798805	-110926.34785221139	1134.2988720167994	0.048319971669555234	0.3686566813260338	0.05765460464580812	0.018792606370136643	0.04586559420905074	2.994897734646178E-4	1.1298593099199017	2.119113640023506E-4	1.471037804427457E-7	1.3219033725176512	-2341.2364232437253	471.7282091790194	100.16584131125006	290.06107910034564	878.9189849398798	689.4698213511039	5	49	44	165	61	0.4773896375959776	1.2277383965779898
1306000000	-113913.92984660406	-110917.79281398527	-2996.1370326187907	-110917.79281398527	1143.074412848611	0.04276226077821218	0.3667813254582513	0.05629964427668585	0.018792606370136643	0.04541465054533642	3.0317119255183003E-4	1.206540576979457	2.1730186817550256E-4	1.3731878742519128E-7	1.2507757679389835	-2334.879100269419	399.22431213649946	101.95327951963378	267.7172860812821	939.8571325120718	525.9507115396568	7	52	28	169	68	0.47254857247611975	1.2529813097708373
1306010000	-113901.47876387312	-110924.2918614623	-2977.1869024108155	-110924.2918614623	1198.5253933746994	0.04345901981115425	0.35800639912184434	0.062039047596684715	0.0173670280512765	0.043192231925572644	2.943192610184653E-4	1.110634214673603	2.0435614690696773E-4	9.23728374395736E-8	1.14013331301891	-2358.89574498197	477.75634234978577	122.6937491801287	245.47472332038964	932.5551407633462	442.428093149445	11	45	33	174	61	0.48061600853424824	1.262558472249299
1306020000	-113924.74423579643	-110946.86945858381	-2977.8747772126285	-110946.86945858381	1212.874659863858	0.04363221500626267	0.35865123415993977	0.058773543330755566	0.0173670280512765	0.042243862497788824	2.962349877868365E-4	1.1592678090926234	2.0469300953710446E-4	1.1056365256671195E-7	1.2205520986077116	-2360.9524689929276	341.7556272482811	78.47781917800978	147.68437550627985	959.962498347333	549.5916849388802	7	50	30	186	51	0.48623562590360786	1.2592890755955406
1306030000	-113895.20102105198	-110918.94427170664	-2976.2567493453403	-110918.94427170664	1070.6869677895534	0.046795087704897424	0.3582894831482629	0.06003050149039244	0.0173670280512765	0.043661880436718335	2.9694099220633276E-4	1.1188830193941173	2.144301191019602E-4	1.4929540610555582E-7	1.371703680753542	-2354.1279009177874	395.9957163152423	106.82426517640445	235.322502052716	964.9269022099571	631.3682468928621	6	59	20	177	62	0.48629363887765276	1.312734521013359
1306040000	-113893.49208648632	-110904.09238254405	-2989.399703942275	-110904.09238254405	1058.0280765327593	0.04189358289267651	0.34435062960321433	0.05986256560127877	0.01711284558994749	0.043661880436718335	3.0424687745225234E-4	1.143614949366051	2.179050299230617E-4	1.8535560915088216E-7	1.4463917682395055	-2352.5087810165896	199.3933689632236	103.88701038241703	319.45562845985245	882.0062179235139	548.5123930646977	14	55	20	181	54	0.48113844741348416	1.3357304263823369
1306050000	-113923.56854779288	-110922.24153742185	-3001.3270103710283	-110922.24153742185	1193.253699427906	0.047113500253649736	0.35309026913070257	0.05519819299169981	0.01711284558994749	0.04325145540513075	3.034101434780168E-4	1.1081662951372657	2.1547491910317739E-4	1.0254385129642602E-7	1.1250596524505743	-2360.0555289208173	216.00151100847424	134.03684754083184	200.43021149374843	842.8938678334084	641.6396186503663	26	28	31	201	38	0.48113844741348416	1.1754725978209273
1306060000	-113934.21788101226	-110932.10895773192	-3002.10892328033	-110932.10895773192	1266.1387481046759	0.043552664566105216	0.36563460896024813	0.05519819299169981	0.01711284558994749	0.04325145540513075	3.15702640065672E-4	1.1778136974759639	2.1220538249608697E-4	1.318121111400302E-7	1.2037096846829907	-2353.973080973397	140.46467862461773	399.23111687261695	935.220356023154	796.1032657744272	486.3826296348975	85	15	1	166	57	0.479740471234433	1.1903767815542559
1306070000	-113954.87880592889	-110955.55104945955	-2999.3277564693467	-110955.55104945955	1344.993262700155	0.043552664566105216	0.37914048298454484	0.054019870164363305	0.01947507887895633	0.04259745418814099	3.003210261440777E-4	1.087518399700539	2.0499214460321802E-4	1.6815844203782415E-7	1.4079196583030813	-2353.254260321534	158.33035435822126	320.0110287897799	553.4773901839893	928.3374728028663	377.35272578213676	69	12	49	148	46	0.479740471234433	1.1903767815542559
1306080000	-113923.73740573839	-110946.41067396279	-2977.3267317755904	-110946.41067396279	1519.01623317263	0.04253843624623294	0.37914048298454484	0.06450806789148723	0.01902781288711124	0.04460157782779197	3.035369870804809E-4	1.1384793033859157	1.9638549337030713E-4	1.2767444640373054E-7	1.2672564721931903	-2361.074999556946	168.33721717135387	275.9915271356345	756.8019320074743	883.0032677152245	495.62051051207806	69	21	34	150	50	0.479740471234433	1.3368341286824184
1306090000	-113920.86181441338	-110938.72955703379	-2982.1322573795896	-110938.72955703379	1385.1191377999467	0.04569907465329215	0.35568546213591523	0.06450806789148723	0.01902781288711124	0.04197785011656418	3.040683798354292E-4	1.0971082477911527	1.9616670475907294E-4	1.2709453861477183E-7	1.2541630989857855	-2351.144007045584	181.27658454213392	1182.3956371740817	652.7736490622057	1124.9483953177287	529.0941610622514	93	9	34	130	58	0.48422217213371976	1.329837032042026
1306100000	-113928.73634346173	-110943.83259071509	-2984.9037527466403	-110943.83259071509	1456.1178544459544	0.04452622739356618	0.3471943813630585	0.05896838992046285	0.01743234562330116	0.04250903842207646	3.0394547139568097E-4	1.1655862566991213	2.0286681253085093E-4	9.355028635557275E-8	1.097798185972784	-2353.775361129831	206.6760292795421	812.34378067193	696.670756913339	1151.3287186036027	451.62699037836603	91	3	51	116	63	0.4807626794241931	1.329837032042026
1306110000	-113870.40574599692	-110922.44539236493	-2947.9603536319974	-110922.44539236493	1373.4091662731423	0.04510476690948596	0.36017946950517127	0.05597442183240112	0.01758334054104731	0.04250903842207646	3.07524337538742E-4	1.1441193496939273	2.0981125935103057E-4	9.411373423806334E-8	1.1399147518059487	-2356.991915397301	165.26896501200346	274.80360953859997	541.3405906366519	1251.6503884362478	518.2329874465951	48	44	58	112	62	0.4803238276159029	1.3168774067986326
1306120000	-113921.62853669195	-110948.69568977227	-2972.9328469196707	-110948.69568977227	1189.2323815702755	0.04868047347605064	0.36527260754246094	0.05524107944539439	0.01743449143534271	0.04463748294124819	3.0284524480215505E-4	1.15195397352485	2.1471241276037816E-4	1.0139778379152898E-7	1.1519837346452286	-2342.753527209947	671.5818739237106	155.18673878838	566.2446602063102	1134.291429028331	684.0683173926457	7	83	60	106	68	0.4803238276159029	1.1667103077819416
1306130000	-113914.34070466846	-110939.73468943358	-2974.6060152348805	-110939.73468943358	1628.7381046669839	0.04676670949758005	0.36527260754246094	0.05518210702324462	0.01684096288596294	0.04463748294124819	3.0420804405830083E-4	1.1732163926287396	1.9486815994142765E-4	8.528734283660053E-8	1.0711700818049865	-2348.4847838546325	267.4084634964416	175.93879753845619	651.519188976281	988.4095241717995	571.2847989910073	4	89	44	140	47	0.48498912380248077	1.2441079728580153
1306140000	-113924.88492788731	-110954.35535243484	-2970.5295754524695	-110954.35535243484	1570.5260071802038	0.04676670949758005	0.35697335571235034	0.05521224878151672	0.0170502148045915	0.04212250372469961	3.1084242637146047E-4	1.2451214216886641	1.9471108700461816E-4	1.3959977177239147E-7	1.2930910019502189	-2333.7776371632267	239.0398664690265	117.90055012014896	547.7504592662176	924.6084216033718	512.0753531731948	23	67	48	133	53	0.4890339286923369	1.2940182688462385
1306150000	-113907.50680874834	-110938.4485287458	-2969.0582800025436	-110938.4485287458	1473.7213530865038	0.042489792108282236	0.355833495529163	0.05521224878151672	0.0170502148045915	0.044303716487573815	3.1116014249760665E-4	1.1882294964527114	1.9905972030330002E-4	1.2702060388899694E-7	1.2628738942111373	-2352.764299179334	231.645000610572	118.5641937251833	448.2020211273214	846.9588047373591	598.9022825955619	30	54	46	134	60	0.4890339286923369	1.4014360700076758
1306160000	-113892.38591681061	-110917.98557200993	-2974.400344800686	-110917.98557200993	1446.0978404448986	0.04316117913340277	0.3557352299974564	0.05714860638722807	0.020155334110351957	0.04039685294175002	3.1097914672715876E-4	1.17129589939029	2.0140244599252806E-4	1.5210990410465844E-7	1.3414739071733064	-2348.507490557248	214.95931496933673	145.54264837017425	490.5744972074442	1032.043223917092	553.4540007016734	37	45	59	133	50	0.4877298099875551	1.4014360700076758
1306170000	-113888.83465988438	-110924.64788227217	-2964.186777612204	-110924.64788227217	1181.6168852135377	0.044144596007432625	0.3557352299974564	0.05653298716504015	0.016010669557147805	0.04287404785063821	3.098060317923081E-4	1.1912843704329055	2.066336469629662E-4	1.5485106038804185E-7	1.3570853015803344	-2336.3787623956946	339.9094655775693	164.63518966952	637.9705281368512	1220.7844058027897	604.6549873215339	14	77	36	126	71	0.4838594478219911	1.293067959884154
1306180000	-113928.94191768058	-110941.8088928245	-2987.1330248560853	-110941.8088928245	1138.668424975577	0.042713268830598575	0.36137225735462375	0.06324594292173481	0.01912294839545393	0.04388049084386521	3.110194999181546E-4	1.156566204860471	2.071806737984801E-4	1.6036623979853283E-7	1.3277997252514226	-2335.034897599688	262.0709162814083	129.93596385556626	358.6952859733978	1102.1616177874673	501.95310507874257	14	77	9	162	62	0.4838594478219911	1.3252955028123667
1306190000	-113905.56463306086	-110937.37893147576	-2968.185701585103	-110937.37893147576	1113.510514352195	0.042713268830598575	0.3438856758392573	0.05717522958611595	0.016180282761676806	0.04147625145519529	3.050998010759019E-4	1.1630328418577727	2.0561077379586384E-4	1.0513120525434177E-7	1.1736000717139392	-2353.6364601779405	218.4950366886972	132.60610556407107	364.51270997223054	1018.6212702016594	589.3907714922949	45	44	3	169	63	0.4854556593208286	1.306333140105651
1306200000	-113929.40599578303	-110941.93178642484	-2987.4742093581913	-110941.93178642484	1124.8544953374394	0.04459060360181205	0.35625277299477737	0.05717522958611595	0.01806859971251615	0.04147625145519529	3.012676166211401E-4	1.1256058289435191	2.0716625656335777E-4	1.4110105145418488E-7	1.308922472264138	-2351.7179475880143	152.1729961523383	610.3860802214464	870.728184325152	804.8307578775135	524.8010197514543	87	1	122	46	68	0.4795384577436201	1.1830871527959521
1306210000	-113929.5621046504	-110942.15225437988	-2987.409850270518	-110942.15225437988	990.0740455421804	0.044172529457159306	0.3626879083103227	0.05726945695943502	0.019594113219516488	0.04437382728848975	2.8979536793193457E-4	1.169492686230821	2.057312717761458E-4	9.133088127561383E-8	1.1667381044692529	-2370.0134573486193	151.13103541412835	622.8971993611943	1113.6578475595957	1354.2417074664415	739.0853067622048	83	35	117	21	68	0.4692322376214445	1.107760445443488
1306220000	-113919.35707755323	-110932.4537921163	-2986.903285436928	-110932.4537921163	974.3497981022476	0.045130186881150544	0.35385468412626303	0.05688223295767965	0.017004574309697193	0.04474629046900572	2.9694454903596133E-4	1.1036711159692636	2.1380650531021905E-4	9.411074054173853E-8	1.146011769035052	-2364.6284640949607	166.39990635237604	457.08521613764253	812.1153502355306	1100.2368781802918	625.8386506788542	77	24	142	11	70	0.4692322376214445	1.093048148004934
1306230000	-113863.69797266537	-110906.34507619236	-2957.3528964730135	-110906.34507619236	934.341484375809	0.046084084064533265	0.36679835156346136	0.059172672378572384	0.020412583328099067	0.04414795094546475	2.992120255468482E-4	1.1513877326802369	2.1152668216408818E-4	9.662632998673963E-8	1.184148616375638	-2364.4172637036813	169.0173230523478	521.1408282187123	566.8291561889903	857.7090767514735	521.3420476288999	75	13	31	148	57	0.4692322376214445	1.093048148004934
1306240000	-113891.24113528052	-110919.53527398662	-2971.7058612938936	-110919.53527398662	1051.028402076029	0.046084084064533265	0.3516566062416073	0.058311403265104374	0.01857475899478203	0.04457887117420621	3.129467678531043E-4	1.112798213247925	2.2414755457546637E-4	1.0914336434289701E-7	1.1498436487520158	-2340.1405074518266	140.33653826324044	197.4666138367742	338.75518407189577	832.9384305759571	559.8867577111348	47	38	5	178	56	0.4641927139139006	1.157088075517464
1306250000	-113863.40935473483	-110905.33360883918	-2958.0757458956496	-110905.33360883918	975.7615937885123	0.046084084064533265	0.3495713878193326	0.058580417589299084	0.019213724147580335	0.04621037844018347	3.1784576738092956E-4	1.1423028863455176	2.2494957327608622E-4	1.1459955758884754E-7	1.1695910676660592	-2345.62161686226	392.71870810311896	156.20713906709096	277.74716792803684	1002.5432434137226	543.2743411800819	2	76	15	161	70	0.47102915356381037	1.3269467802310349
1306260000	-113878.06626474857	-110915.57143741974	-2962.494827328833	-110915.57143741974	1036.9314008362062	0.046084084064533265	0.35222958823748746	0.05619605029404936	0.0181326569586576	0.04572200615048599	3.0184471255305254E-4	1.0581211942059172	2.1133238883399194E-4	1.0409975123446795E-7	1.1764592237225233	-2348.715778529513	160.71057440495258	469.4627287192297	329.9993862184428	918.0901387622122	496.467850229069	82	2	12	158	70	0.47102915356381037	1.1613434864607177
1306270000	-113910.40428462652	-110930.39477085994	-2980.0095137665776	-110930.39477085994	1016.6512603546246	0.04312673141850149	0.3494171838426462	0.05736125951220787	0.0181326569586576	0.04679524738614139	3.159124368002047E-4	1.0799625301378504	2.2648754458584762E-4	1.2355372011647565E-7	1.1887259696500503	-2350.4493652060232	155.23780070305315	519.6866855752849	294.119137969027	925.7256042644158	831.4717771888606	83	5	11	55	170	0.47102915356381037	1.165031255728797
1306280000	-113915.92710322373	-110932.5439182895	-2983.3831849342287	-110932.5439182895	941.773299862489	0.040794361471066236	0.3448886944149678	0.05736125951220787	0.0181326569586576	0.04053045608075458	3.171218200406428E-4	1.0927858241452815	2.349103422363253E-4	1.4650427055865576E-7	1.2490193129840748	-2341.747276072626	150.25094627981557	510.66138181825426	606.1064254205074	940.5422796188058	490.90807945069383	85	29	5	144	61	0.4809875259068268	1.315219440793969
1306290000	-113938.1281743428	-110947.20600881496	-2990.922165527843	-110947.20600881496	1335.432551797543	0.04373453418611098	0.3536513926319586	0.05736125951220787	0.0181326569586576	0.04402925229419662	3.222026498793147E-4	1.2169096046304464	2.222224509811073E-4	2.410216352846612E-7	1.5445765563257623	-2335.948614239986	132.1076767628044	227.88775107682298	875.3685068020854	1008.6556098772991	516.0701900441337	48	39	57	122	58	0.48502457082491274	1.341937465463935
1306300000	-113864.51275613622	-110918.44254966569	-2946.0702064705183	-110918.44254966569	1361.9413456336222	0.04580580860691826	0.3640178422469909	0.05758508605603424	0.01625013832793312	0.04286970468440797	3.23900820108513E-4	1.2412969658546	2.242828858220537E-4	1.1811337659090012E-7	1.1858715290144206	-2337.3092637986642	175.26868368045675	130.1192640560144	256.12391108502123	881.6389899660504	627.253563667192	25	50	13	148	88	0.48470454026993864	1.288920852514424
1306310000	-113882.38193724146	-110937.76582551679	-2944.61611172466	-110937.76582551679	1274.3241829082733	0.043752748858837016	0.3640178422469909	0.05758508605603424	0.020394408204630423	0.04370211620459389	3.1617666613083505E-4	1.198419403021972	2.1295210563538922E-4	1.2320081909303868E-7	1.257544858041344	-2355.9945587613506	186.46482044031882	141.80208621789882	614.6744569272222	1031.112473350182	659.30410878981	3	77	17	122	105	0.486535926732204	1.232325954654469
1306320000	-113902.59879050245	-110946.16626432781	-2956.4325261746353	-110946.16626432781	1537.369320714577	0.04197621114507363	0.359535057682084	0.05758508605603424	0.019916038996608994	0.04198062870428638	3.130412189061808E-4	1.1642489981542785	2.1044056146621935E-4	1.3065716480892032E-7	1.240466317615116	-2325.7144684154146	180.13014185021106	109.42052373621237	279.86482127230096	984.1719876659073	509.97866413198363	11	66	19	185	43	0.486535926732204	1.2376927439867906
1306330000	-113867.10817813627	-110930.15641206458	-2936.951766071702	-110930.15641206458	1500.843336262481	0.043046184649662776	0.3583817897650802	0.05644773646655546	0.017775324871499642	0.04459750516987059	3.2521201363647575E-4	1.228624029638113	2.191625649789964E-4	1.403049510561678E-7	1.2945795916129723	-2339.7106098758845	138.72861959687947	146.47401280024576	369.83414957346383	832.9678047954981	647.7600116206901	56	29	14	208	17	0.48533929642564394	1.3227545070077686
1306340000	-113891.11581710154	-110913.03390769205	-2978.0819094094927	-110913.03390769205	1712.9445706024221	0.043511933463591196	0.3632520067087846	0.062019666480845184	0.017738451414651284	0.04449349155988408	3.2657836005489893E-4	1.2221336830641234	2.101733687644857E-4	5.383042451725782E-7	2.163821969117605	-2324.710721194559	318.5076053535488	130.70204240733625	280.58132872227253	878.4061873901807	642.3104074041579	8	69	14	162	71	0.48743688388786344	1.2898949182948976
1306350000	-113897.65890127997	-110961.5300767109	-2936.128824569072	-110961.5300767109	1433.4787513304761	0.042793053903763686	0.360168732572237	0.057958989042387	0.017806098697928624	0.04342339885610108	3.271535804056383E-4	1.2425315337727816	2.2008972366083118E-4	1.3956638714245458E-7	1.264108559799464	-2328.889648009101	193.90440428268394	158.6580125532546	258.3237629670228	971.4642912627037	524.1344824394216	14	62	14	183	51	0.48605657944883396	1.2963059891411444
1306360000	-113924.07554859118	-110969.0600141243	-2955.0155344668688	-110969.0600141243	1406.3464016025414	0.042793053903763686	0.3472231828066295	0.059757797637769484	0.017907720204549834	0.04278345560568364	3.3290614819148025E-4	1.1648250472241874	2.1997491692840517E-4	1.346411835738721E-7	1.2242628408878997	-2340.9112048439483	158.8260409839257	114.5074244923122	237.56781634676676	802.1982379925937	461.6116650253793	56	19	2	199	48	0.48605657944883396	1.2771142904070498
1306370000	-113914.03821859017	-110955.71914613483	-2958.319072455337	-110955.71914613483	1581.6235582068944	0.04211340245583886	0.3472231828066295	0.06148172080609521	0.016681938244086706	0.04053897629734217	3.3152502871932254E-4	1.1608216446764479	2.0632133250943836E-4	1.5248975803307233E-7	1.273598208975807	-2338.60427735422	192.15631065734794	115.82184073095445	286.7869469238659	826.7597560091775	418.147413780617	29	41	21	198	35	0.4884718818261973	1.2990683685508653
1306380000	-113896.1597521842	-110951.08671615062	-2945.0730360335933	-110951.08671615062	1294.1221590982007	0.04238153170278692	0.3668751536673906	0.06148172080609521	0.01961978989182965	0.04859321222668803	3.3542263119577164E-4	1.1852607103351773	2.2522515562745768E-4	1.6965327685795293E-7	1.3620838848517587	-2340.7029266872246	173.56789620069108	180.95931647322834	464.5342390293696	772.1655504873471	468.26495767172787	7	64	16	208	29	0.49009748041993106	1.4164061190812567
1306390000	-113920.54831906878	-110955.58515233465	-2964.963166734137	-110955.58515233465	1110.8010473757545	0.04231606886867225	0.34760209129208997	0.06083291477339291	0.0152069725288035	0.04526223386268295	3.3091383047585357E-4	1.130023073394734	2.4013287937873945E-4	1.5953161367391074E-7	1.255881188801782	-2320.9339156396345	195.1828483828426	114.47089473530365	507.09819109764004	807.4575322815128	552.7339107892909	25	51	12	187	49	0.49212704836109855	1.3579408160490625
1306400000	-113867.59801640375	-110922.3726944215	-2945.2253219822455	-110922.3726944215	998.2590013639597	0.04598266549243916	0.36186548280707725	0.06017709028120317	0.01598881893484867	0.04526223386268295	3.336946664503993E-4	1.1542156341108283	2.3725958808663614E-4	2.2626355953742227E-7	1.500871066774788	-2330.880765290529	125.76980667645196	115.10851594035572	256.6715753853668	823.9438811063865	511.46709732880385	65	13	19	173	54	0.4990681011821013	1.3579408160490625
1306410000	-113891.8980629173	-110912.58182125817	-2979.3162416591326	-110912.58182125817	1299.953811415828	0.046765902024914145	0.3737833411801891	0.06017709028120317	0.017115608389209294	0.04599181133600119	3.1540556823868207E-4	1.158952975370165	2.1435640255129147E-4	1.179726880074837E-7	1.1710240369576232	-2346.643466316927	165.9282922829007	192.07419374525955	498.9722969346284	845.2595369944585	467.094338664461	44	30	47	177	26	0.49318496632219855	1.3579408160490625
1306420000	-113863.11989482613	-110907.29923724156	-2955.8206575845697	-110907.29923724156	1012.6066681050653	0.04033467676098152	0.37737579078540456	0.06017709028120317	0.017115608389209294	0.04389056602611866	3.192366758795568E-4	1.1266975789906646	2.3191540738129012E-4	1.1287792117502909E-7	1.1548437779269276	-2331.585824752188	168.17369039290435	525.8231727470308	943.9576932113782	840.0909182590515	664.8437808653334	88	20	44	67	105	0.4906601799435508	1.3579408160490625
1306430000	-113880.71421089412	-110912.70374873019	-2968.010462163938	-110912.70374873019	797.3463114415739	0.04069529555858724	0.3602492776222383	0.057503564710739856	0.016888948569412966	0.04814337436785885	3.1951601389325866E-4	1.1455574017439598	2.505418222662421E-4	1.7072597415118093E-7	1.3361417423339446	-2328.407587194962	131.9379425596163	500.9929282388789	464.1016311952825	970.6477776806975	882.4804682157256	83	12	26	48	155	0.4906601799435508	1.3579408160490625
1306440000	-113923.41503692295	-110948.81020298113	-2974.6048339418207	-110948.81020298113	756.1088024085892	0.04329974112218459	0.3628199969242695	0.057503564710739856	0.016888948569412966	0.04814337436785885	3.156925767697791E-4	1.095391473497491	2.4536141067472566E-4	1.480045913300292E-7	1.2361855312368717	-2310.512022369587	131.21096891758097	548.5817035018107	1442.6584995749918	869.0111075494636	593.4479890347408	84	33	3	38	166	0.4740887227932178	1.2424470810350112
1306450000	-113839.3988239585	-110917.17925586042	-2922.2195680980813	-110917.17925586042	875.8727393794752	0.049188358301617004	0.35395014988970114	0.06022985641506941	0.016888948569412966	0.041353140022552665	3.2535485047287504E-4	1.1509112233046093	2.3439213379038964E-4	1.4990035120562947E-7	1.3095637308632007	-2320.1382627887706	107.83196829565243	210.23337257829724	828.8712120305084	823.3265747547631	529.2437752231918	68	22	137	57	40	0.484020824228258	1.2424470810350112
1306460000	-113877.80327769289	-110928.75251980004	-2949.050757892858	-110928.75251980004	779.4057378394903	0.049188358301617004	0.38377436992921976	0.06022985641506941	0.01871961337765548	0.0483570257875406	3.246825335977363E-4	1.1141676801045683	2.4312623324551234E-4	2.1015224224910574E-7	1.4602931753689097	-2306.4478317460976	144.54708838266737	167.24474720306446	871.5070722301717	892.4395617427599	651.2747175038301	68	29	76	68	83	0.484020824228258	1.291901414001036
1306470000	-113888.04536859375	-110935.76862606632	-2952.2767425274374	-110935.76862606632	736.9806548950476	0.04707755482916169	0.3759902626676528	0.05740859015646236	0.018906994908353476	0.043181617869771746	3.344739488299905E-4	1.1514915164496309	2.508226649952927E-4	1.3781205714984247E-7	1.2061583354450194	-2324.4071506714076	144.05825552652357	126.50364833951775	506.7839271865121	1473.5145607234215	728.5209386253441	8	87	6	19	204	0.484020824228258	1.295681070974754
1306480000	-113863.73076013254	-110892.71336029538	-2971.017399837165	-110892.71336029538	607.454569908879	0.04336595502806342	0.3513108356015263	0.05589934409419591	0.016835530600992545	0.04616738007129735	3.306405566215485E-4	1.1363485484028197	2.6385999552401524E-4	1.4578212799780572E-7	1.2066860268859763	-2326.644088806835	93.72795643597787	185.36543589155372	206.1590281993885	638.9633237781753	815.286486472657	3	77	9	30	205	0.484020824228258	1.3016006995885634
1306490000	-113880.79425453448	-110909.76886285117	-2971.025391683313	-110909.76886285117	623.6974817131407	0.04201848296305127	0.36306801096579994	0.060937476304290604	0.01982436161047875	0.04616738007129735	3.324708296788621E-4	1.1672393879858394	2.6023286765481225E-4	1.3497545007794402E-7	1.1621893913116987	-2317.308416882878	284.0849378786595	187.242380541377	154.05318738094073	616.3972792953454	718.8980047605186	7	11	77	26	203	0.4781499958363391	1.3002913674693661
1306500000	-113894.028135962	-110926.83778334159	-2967.190352620416	-110926.83778334159	638.7433466443531	0.04172624319379613	0.36306801096579994	0.060937476304290604	0.019717780900566157	0.04743729715081243	3.3396055393323143E-4	1.175029014362699	2.604182879518901E-4	1.828501462211746E-7	1.3041595991862227	-2306.679128069808	353.29382652875233	123.70636284135803	62.26065347217848	154.27913780484278	726.8972842004289	9	9	12	58	236	0.4784429491606584	1.2743355023441167
1306510000	-113846.96326590943	-110911.98476470902	-2934.9785012004154	-110911.98476470902	671.7530301144033	0.04694800040511089	0.3551350184572592	0.061245531285871097	0.019717780900566157	0.03881001526053063	3.397519617632942E-4	1.1711321801244583	2.6063402986173996E-4	1.649964956764544E-7	1.308602213709078	-2321.4474227156807	165.04428263220154	396.01933739838523	102.5901072336854	237.40578418592918	711.4500670526929	1	9	54	27	233	0.4798950310924347	1.2743355023441167
1306520000	-113828.01290009303	-110909.86752610054	-2918.1453739924928	-110909.86752610054	680.3718674524738	0.04201409182965413	0.3551350184572592	0.05957387744002328	0.018410357348515764	0.042985244175563084	3.4724666109578375E-4	1.2194148940183842	2.5874586444093984E-4	1.6305054357693127E-7	1.2822960368467455	-2311.8227493339637	446.14724441741555	633.5666698495726	116.14064798254047	173.50091154582609	705.2760714426412	2	5	45	39	233	0.48802210846802613	1.2743355023441167
1306530000	-113859.66930231088	-110917.99473180278	-2941.6745705081003	-110917.99473180278	704.2161248555973	0.045320496660578066	0.3636045110569834	0.05957387744002328	0.018410357348515764	0.04224164262779904	3.4724745048332666E-4	1.1717364887930712	2.4579257010059455E-4	1.7660856546058912E-7	1.308015151021826	-2312.936202173406	155.14822943607103	293.97102316609505	92.43556484723433	161.02985633235463	795.381222792601	3	10	21	60	230	0.4962433676346782	1.383824475395606
1306540000	-113848.95470350042	-110901.19980849941	-2947.7548950010114	-110901.19980849941	805.9398275463722	0.044398696130985287	0.34938547992413477	0.0551839451499078	0.01734331393557988	0.040112044007008504	3.54113209521204E-4	1.1859597128435242	2.453059509266546E-4	1.8468112492205072E-7	1.3005578276256715	-2310.708375847036	279.20408987084807	391.58539442676926	118.41108404304107	220.04101274753083	752.1520590440772	1	6	78	11	228	0.49265845091004795	1.358854747204654
1306550000	-113924.36729364182	-110941.24762816803	-2983.119665473782	-110941.24762816803	811.2221970015989	0.0447245883858052	0.34938547992413477	0.0551839451499078	0.018143232975511805	0.0444388591422229	3.3084069873431883E-4	1.154342893850693	2.3645080253839574E-4	1.6667055018611392E-7	1.251138016724142	-2310.805964431893	150.2411871272381	237.05234268983372	513.8210310745815	1074.5019025018726	734.0351424992325	77	25	11	6	205	0.49265845091004795	1.3189071023869687
1306560000	-113885.90238977576	-110923.33817002925	-2962.5642197465113	-110923.33817002925	751.9386415686012	0.04206592520630177	0.35346482378840266	0.05750129765133326	0.016774688587267314	0.04290369203957955	3.291035110472449E-4	1.143866612538043	2.4572491403369634E-4	1.0898622554225982E-7	1.0602295827162473	-2302.816758473386	100.60852365098455	134.59482350948852	185.11634725156438	759.7979690536005	717.0097429380331	32	18	43	76	155	0.49265845091004795	1.3367181034190523
1306570000	-113852.73759784627	-110904.65392420249	-2948.0836736437736	-110904.65392420249	799.2059232991793	0.04485444196027945	0.36860456467601116	0.06197534490875983	0.017977427887053945	0.040245976252717516	3.332004795411788E-4	1.1248074856013204	2.4519616315458895E-4	1.5267831565502113E-7	1.2405117286806608	-2307.4566818344133	164.60483095694582	127.45045415779443	247.86474633355533	947.7959702587116	811.7286401842912	48	17	29	3	227	0.49781661369691016	1.3713305336213724
1306580000	-113900.03524105075	-110915.08904572694	-2984.946195323806	-110915.08904572694	787.5006451210681	0.04107065128621427	0.3491167113776782	0.060791503792309735	0.017977427887053945	0.04208719351324522	3.459152179052592E-4	1.1690583041671176	2.5389880175864387E-4	3.4903503785633427E-7	1.5815653790555944	-2286.23966789026	170.00310263247954	80.41754639002792	190.92028573831655	689.7401393939081	634.7783901118371	22	33	40	112	117	0.4789903843668666	1.31724712129368
1306590000	-113921.23661198471	-110943.06759701415	-2978.1690149705732	-110943.06759701415	746.0095509525012	0.04578178586841354	0.3491167113776782	0.055382159558661125	0.01584992266804562	0.04024470946282193	3.286327038837746E-4	1.1585645668660067	2.490473002274262E-4	2.4893073616425977E-7	1.4638329244214914	-2293.568373487819	65.49385230693761	128.63457328288547	213.6402120044337	806.9079977876037	520.9753675388829	2	68	22	126	106	0.4789903843668666	1.1800937650956156
1306600000	-113827.28547827393	-110891.1501130773	-2936.1353651966347	-110891.1501130773	808.6227807490441	0.04254615686763824	0.37024470298140766	0.06045892646736575	0.019670726495977255	0.04312133911814355	3.23047950625108E-4	1.123359443133324	2.3995046248214788E-4	2.1978328958302868E-7	1.4895425177527781	-2292.814119967848	247.8277993790304	116.01031899118563	275.0828775015654	805.429598695175	549.1642132448601	18	63	13	174	56	0.4877306281301011	1.2105500564322398
1306610000	-113832.70309738685	-110904.86791406573	-2927.8351833211154	-110904.86791406573	777.9412127884082	0.042638300529899656	0.36224013285895346	0.05509052219484771	0.019060563384609822	0.04312133911814355	3.3806549802633255E-4	1.1556438913050102	2.6008897083094705E-4	1.7242255866107734E-7	1.3024091954976655	-2294.802576402916	216.71089432226046	124.30457854510558	234.4623872926222	724.7415229092139	410.6999945441966	9	73	7	168	67	0.4831582607192479	1.359628397877523
1306620000	-113859.08391460578	-110922.14487462062	-2936.939039985174	-110922.14487462062	903.1220901668688	0.04123859411824376	0.36224013285895346	0.06178859050682588	0.018662763514165622	0.04469500073551101	3.419351890215234E-4	1.0996973460533945	2.577839128362494E-4	1.3899940715414963E-7	1.1628720574666656	-2288.76109685366	290.2198728964475	73.75239957285913	259.30668365135733	691.1451011332013	383.06347306812637	16	69	4	176	59	0.484140805043386	1.3039831748463764
1306630000	-113869.65055825928	-110928.71091411094	-2940.9396441483386	-110928.71091411094	853.3666030681028	0.04044017062455705	0.36224013285895346	0.06263296357283556	0.01842683227939676	0.04985087344041834	3.458969738697501E-4	1.0357633281525673	2.57640170183146E-4	1.232134289554219E-7	1.0879406065284982	-2299.850966179137	77.64566174949255	149.2569996080922	178.9449419282673	766.1363456227629	771.2220996493143	5	57	33	211	18	0.48046270517784495	1.3039831748463764
1306640000	-113849.39710182518	-110913.14535040739	-2936.2517514177953	-110913.14535040739	818.6236311098113	0.04484277975425465	0.35718307670344024	0.05760759269621266	0.01842683227939676	0.04817211769616143	3.4526923072580466E-4	1.0936802274026303	2.621696534864062E-4	1.4348219632120202E-7	1.1622015585090024	-2289.5445021753985	211.2505233475191	99.42502060377436	406.7720001755561	741.3198169601777	481.29618099103817	43	35	14	179	53	0.47647766595107066	1.2298570815588823
1306650000	-113844.51354636477	-110915.89862933537	-2928.6149170294034	-110915.89862933537	801.1962581571959	0.04484277975425465	0.3552426899815681	0.0607638857977249	0.016398323688986978	0.03897302828707507	3.488486157489054E-4	1.1395606305561436	2.5466064864579347E-4	1.4542213148083598E-7	1.1695797906561765	-2284.7093065433146	345.02323360348896	103.05072500867172	244.67479775361355	803.2725768604921	463.3336055354323	8	71	19	175	51	0.47647766595107066	1.2298570815588823
1306660000	-113888.5902277002	-110951.16021139285	-2937.4300163073553	-110951.16021139285	860.6897669980967	0.043098116222752614	0.3508824672546828	0.05572107093313319	0.019539654387174924	0.041724625481333946	3.528918306459433E-4	1.0980813102485525	2.550993955646409E-4	1.940150787329962E-7	1.2997616761375264	-2292.637818311453	127.00144004482345	79.89980199446245	304.2727756325064	942.8229707912411	466.7638696542851	54	24	16	145	85	0.49905256632036843	1.2937152096855642
1306670000	-113842.23007849009	-110926.25069679703	-2915.9793816930573	-110926.25069679703	895.6293261662573	0.043098116222752614	0.36686238460788695	0.05312209908828426	0.02117307774062746	0.041724625481333946	3.5549260149140763E-4	1.1428675353024644	2.4204579191538817E-4	2.0300758552494387E-7	1.380527200461747	-2304.2493878694395	106.12190328866762	113.02786952995287	327.9762849396956	695.3787138632754	527.7564501203344	3	69	27	164	61	0.49085657854434417	1.3371482714277876
1306680000	-113873.44054020783	-110928.7999785294	-2944.6405616784286	-110928.7999785294	871.4509660204511	0.046762697167450754	0.36686238460788695	0.05446739165771664	0.016395276311476106	0.04786353327140906	3.4875140005499516E-4	1.1456057075349517	2.4656440444429533E-4	1.8182169294738453E-7	1.2658912048324131	-2288.5563277123915	255.05012977903388	107.61762931295783	282.66198258587684	908.5887116230298	619.9443309182657	10	69	18	94	133	0.4844252140433837	1.2589160198720701
1306690000	-113876.15552163594	-110920.86471388271	-2955.290807753234	-110920.86471388271	897.1907072785222	0.038680474074165645	0.34921780387126067	0.06391678519318869	0.016395276311476106	0.047697354322790236	3.4936760306534E-4	1.1301274333615083	2.5416887711668775E-4	2.7989386045961223E-7	1.5295285795038887	-2301.6237873971777	558.7284516565715	125.76574878661141	212.6806466667436	902.4154000902943	688.342600617596	6	73	21	122	102	0.4834171035900215	1.2589160198720701
1306700000	-113870.76186754434	-110929.07797131632	-2941.6838962280112	-110929.07797131632	863.4338798265363	0.041849225065823926	0.362645051271453	0.06142564800890698	0.01730024207250633	0.04700370037081484	3.494215990492358E-4	1.1132355499235396	2.6088544730330196E-4	1.4859944494812243E-7	1.1692193586412938	-2293.9736731708235	224.81238079429272	127.93376537457893	392.6531419471508	741.7123340120596	539.8421467409215	11	68	10	179	56	0.4857747814148577	1.3513212446069147
1306710000	-113848.6350597141	-110957.10097057516	-2891.534089138935	-110957.10097057516	1026.2760669803474	0.047014553233768575	0.362645051271453	0.05858338279390908	0.01730024207250633	0.04576603235957279	3.546424056466198E-4	1.0542235783913183	2.598305485088178E-4	1.233194773507349E-7	1.1244575826518193	-2281.2296916852893	321.67793575109073	105.89287983624057	320.49376476044944	869.9184818648027	424.77095101306236	10	67	18	166	63	0.4881898030494026	1.249326046365805
1306720000	-113830.91887929963	-110931.94359684398	-2898.9752824556494	-110931.94359684398	1029.5348034212539	0.044068017073082937	0.362645051271453	0.05567949713295195	0.018768024882510306	0.041985001393949936	3.3187004132851413E-4	1.1262296293034324	2.4093353515456992E-4	1.1442176507797896E-7	1.1357925898779047	-2288.9753309598777	277.82013823283955	98.29527028609921	326.2955451869336	807.544428496593	410.33820820543934	12	69	16	167	60	0.4881898030494026	1.1782704744514625
1306730000	-113876.79903996222	-110963.16138171927	-2913.637658242946	-110963.16138171927	933.0518997126873	0.04705985972238795	0.3617837106660171	0.05567949713295195	0.016628898103851503	0.04658043913490898	3.339794532923114E-4	1.095487960894951	2.373465703525554E-4	1.3502413129757435E-7	1.200264974189375	-2301.1142760344087	127.53009262923887	94.52265141180013	295.3903178919577	746.9897812977158	529.3631954563193	67	7	27	215	8	0.4881898030494026	1.1989514599339632
1306740000	-113881.47022107776	-110962.13697565766	-2919.333245420108	-110962.13697565766	925.1327608849068	0.04705985972238795	0.36969527497233784	0.054760709734888405	0.019030102414784394	0.04658043913490898	3.4559338964735984E-4	1.0966456373720737	2.435840432927793E-4	1.2796187958564454E-7	1.1461736724877858	-2303.9278597910334	140.29374253613614	274.49360755777	420.3577592736372	869.0108179310578	514.1173743995928	66	25	48	133	52	0.48146636296902917	1.1809884565282396
1306750000	-113903.293633506	-110957.42966890107	-2945.86396460493	-110957.42966890107	918.0702530845327	0.044726567208725004	0.3640739143583792	0.061982748073857036	0.016836313023330062	0.042764624949534084	3.4297873340032026E-4	1.1224363972633458	2.4971471490157896E-4	2.1275201034978896E-7	1.366718407555035	-2291.730600075114	138.01171994694016	678.7270450539866	912.665056120632	760.9077241029239	378.7142585877818	87	40	52	104	41	0.4796568465536609	1.1935843020617978
1306760000	-113907.80149435074	-110955.68151893727	-2952.1199754134705	-110955.68151893727	925.0486930050794	0.041886587069604006	0.3418243234928423	0.057109410473893556	0.01733170212449704	0.042764624949534084	3.5298671990653116E-4	1.1133121156549104	2.604943141503236E-4	3.4463458299416425E-7	1.6101431453002604	-2285.781492595652	175.1801982979378	527.2369489090105	1018.4837841428408	807.6185805242784	269.14399721459785	92	16	44	117	55	0.4921911764679642	1.425912231040528
1306770000	-113909.81491431232	-110956.79707744128	-2953.017836871034	-110956.79707744128	1141.9197928137803	0.03955331726728995	0.3434662946717684	0.05655716611803198	0.01787751887632754	0.042764624949534084	3.535663111252662E-4	1.114988639058563	2.545538107667284E-4	1.7770439223377594E-7	1.2217015936407463	-2289.322422671261	146.4000552374937	523.2608685375212	800.9353437964025	524.5886776843984	383.5348994335761	86	43	109	39	47	0.4826401469115181	1.425912231040528
1306780000	-113903.52647303708	-110949.9073230812	-2953.619149955884	-110949.9073230812	1184.7236675942095	0.04317912037987859	0.3606774348675622	0.05655716611803198	0.018053833839704433	0.04380537878143583	3.5030651331769737E-4	1.1027051143523794	2.4829301606472823E-4	2.479369211224772E-7	1.365767819601542	-2266.965358779772	115.61610318755535	420.00528480362885	799.9377797472529	357.2338343071774	662.4145233549057	89	32	149	53	1	0.4896438179096329	1.3642699555835294
1306790000	-113910.96962654073	-110943.69677481875	-2967.2728517219743	-110943.69677481875	915.8211247041127	0.04335835599489441	0.35599277714265826	0.05800780683228448	0.01711527644195367	0.04380537878143583	3.365092678322874E-4	1.1400609020459576	2.531590863984329E-4	1.8849976728466054E-7	1.2473015473879852	-2262.9861249441133	109.05944173191833	507.07755463110703	857.8290069252847	534.0043766403622	408.85018096179266	88	55	124	5	52	0.4896438179096329	1.2186937379212133
1306800000	-113878.65074240441	-110937.92541184524	-2940.7253305591685	-110937.92541184524	866.138879148462	0.042007502578486754	0.35599277714265826	0.05800780683228448	0.016416048755134426	0.04474930120484185	3.554031454505718E-4	1.1615408547815724	2.67033587640397E-4	2.2281013217063227E-7	1.322486831681543	-2264.4871506235427	121.37023681711099	423.7595538776751	681.1090084367912	337.23668044826036	630.4280565603024	96	46	142	29	11	0.48357717891849433	1.3489664546312197
1306810000	-113876.36137628078	-110956.92945116082	-2919.4319251199595	-110956.92945116082	728.2894083804605	0.04303213481012567	0.34991628989399143	0.058687563084458536	0.016416048755134426	0.04182888133702906	3.474186942199293E-4	1.195758332663313	2.701016738596015E-4	1.427946241135121E-7	1.1333427087458139	-2255.8889372396743	114.8931756646245	462.2215972173962	785.6980276597186	418.80043119421396	474.37788001686994	92	43	134	40	15	0.48357717891849433	1.344710545428921
1306820000	-113821.17592151034	-110920.92161444655	-2900.254307063795	-110920.92161444655	774.6453681191792	0.04717115440245077	0.3508896508823509	0.055459106338974024	0.017100351324684245	0.04408786868509051	3.620216179614085E-4	1.1144158032405709	2.667191529552236E-4	1.4497563453030802E-7	1.152361824066773	-2278.634709647575	132.85002187346734	440.582277457874	1097.7326937019302	516.4770164720628	333.48784658262224	86	60	118	23	37	0.4846407759717961	1.340258837484444
1306830000	-113833.84201712618	-110926.66085022064	-2907.1811669055423	-110926.66085022064	712.8343032584366	0.04165470256944303	0.3508896508823509	0.059971704848401385	0.016550248569280883	0.03942328696141479	3.448626670236678E-4	1.1368028210605017	2.708616554365556E-4	2.457565703039977E-7	1.520382325140513	-2282.0748542521656	116.15622789220888	495.3233298960774	951.1007810808098	439.5242249725953	455.18938761112355	91	49	121	9	54	0.4840642579204275	1.274717111397136
1306840000	-113855.58426683342	-110926.45596225919	-2929.1283045742252	-110926.45596225919	718.6930867590372	0.039782985373648244	0.34102858519914125	0.059971704848401385	0.016550248569280883	0.03942328696141479	3.536771905730144E-4	1.172705487534177	2.7375210682262696E-4	1.8706968575223507E-7	1.2891594805870836	-2278.41966992963	132.67637647238067	478.6279127246833	1182.951186421071	893.633823871993	300.86621361023555	87	53	68	70	46	0.48647176295369354	1.274717111397136
1306850000	-113851.75689330982	-110911.44581588198	-2940.311077427843	-110911.44581588198	801.0936421150598	0.04198753894590011	0.3531857380827465	0.056736785742471624	0.016591950132489965	0.03942328696141479	3.5344649365550346E-4	1.1342571130528456	2.6503309267109093E-4	2.5884998662394387E-7	1.4426722330423518	-2277.998561022119	127.34202191934133	462.7893576226493	1059.5506135197265	940.1088802963285	325.67548058021623	93	49	97	48	37	0.4971962599773113	1.274717111397136
1306860000	-113824.32957882828	-110901.4487126706	-2922.8808661576854	-110901.4487126706	738.8502290205927	0.043439139910865794	0.36382231092800216	0.05911630274839471	0.017579445342089137	0.04465139898294397	3.446343725984801E-4	1.1301263141434228	2.5532365616950486E-4	2.439215166962856E-7	1.4875899468010942	-2289.167699797412	126.40494787649918	665.2861027749304	1910.1369015513574	940.202441974765	573.7411010343137	93	61	22	40	108	0.4971962599773113	1.3505746601191198
1306870000	-113850.48467932815	-110932.87892492197	-2917.6057544061764	-110932.87892492197	790.6539193560675	0.0429793539349392	0.34111096635938515	0.05809520542029574	0.01755322572496253	0.043755660817341765	3.540343804196134E-4	1.1816393913852685	2.5778272309482915E-4	1.6991761239229685E-7	1.2788874772625125	-2307.2351572281573	160.81352130364402	276.38559631524436	795.3424268867249	1162.171638172126	652.473336319508	91	27	43	51	112	0.49231689026504266	1.3753893031140376
1306880000	-113857.82236945404	-110939.6150771108	-2918.207292343237	-110939.6150771108	790.9810080250635	0.0429793539349392	0.35676522933462906	0.05770915265106792	0.01755322572496253	0.043755660817341765	3.57757071270498E-4	1.1644536081745738	2.4982812110027993E-4	1.8789673482831682E-7	1.3645779235515165	-2326.4169842794763	165.01965122418554	373.39146711113824	1075.5434717538178	709.437734548574	836.9233592366079	88	25	81	29	101	0.47999494612797217	1.2331937181506099
1306890000	-113882.46662879913	-110940.35652221041	-2942.110106588727	-110940.35652221041	812.8452466448869	0.043353892651803255	0.3561985945371967	0.05894107310608134	0.016888478993524678	0.045594334372599785	3.5834078914310374E-4	1.1895929107185	2.4893149799583503E-4	1.959710722838277E-7	1.323864482322417	-2320.314752550505	174.61256109183424	659.0402624747904	928.5859174538095	696.6451655109229	663.5562180593028	92	34	65	6	127	0.47999494612797217	1.2899802052995457
1306900000	-113870.15093513786	-110938.53113412076	-2931.619801017106	-110938.53113412076	903.0903858861748	0.04119398159917805	0.35835436272211424	0.060449159319312204	0.018156516338130778	0.045594334372599785	3.5836861491575164E-4	1.157552687495903	2.3872030824966924E-4	1.579095509342107E-7	1.2364636409577168	-2316.4238155352245	163.95643564842527	491.02405779619494	512.5204672362266	1012.7334454736534	691.0896158653603	95	32	3	121	73	0.47999494612797217	1.3382094738711643
1306910000	-113862.26797194002	-110940.74309851187	-2921.5248734281445	-110940.74309851187	862.7354425125153	0.04638550074082568	0.38486877452151547	0.058835198050749604	0.016686943824177732	0.04199430786431982	3.5579062857340175E-4	1.2076667816579876	2.3729167861086787E-4	1.227485563404316E-7	1.1501879038645095	-2332.6237742414746	163.7008982945072	801.5129069912706	838.7312850808163	459.96571126529454	642.4440015598201	95	51	139	25	14	0.47999494612797217	1.1668660809884557
1306920000	-113848.88303932354	-110928.62443110572	-2920.258608217811	-110928.62443110572	889.3267006040705	0.04153634264242917	0.34395986353692526	0.05635770360841102	0.016476166465767654	0.04203666278787447	3.6949254778670084E-4	1.2227593930695317	2.451684568941825E-4	2.2421012941062033E-7	1.4390749347420395	-2330.108261281246	190.51372402743934	578.0806686506497	894.2011320150824	834.9154566304887	612.9445185491105	94	52	114	2	62	0.48439839309483185	1.297222690795776
1306930000	-113859.38221936255	-110942.13397851307	-2917.248240849487	-110942.13397851307	888.9669080335542	0.04358845705082122	0.35089904321750987	0.05447670064442094	0.01930492717192158	0.04203666278787447	3.4727648830242837E-4	1.2292971341653947	2.2931754970204038E-4	1.5122466605633196E-7	1.3085715386577252	-2337.980673107319	168.9445017813947	738.5056809701298	930.0942826419507	684.4055522752733	499.467362228171	95	56	106	5	62	0.4874018329509563	1.1798041362437537
1306940000	-113844.87412726789	-110931.10218712679	-2913.7719401411023	-110931.10218712679	836.9727276800415	0.04358845705082122	0.35089904321750987	0.058299152081493166	0.01930492717192158	0.04203666278787447	3.6044034610807716E-4	1.1966822776482562	2.4406616622444182E-4	2.4983488538173207E-7	1.5238488510178108	-2319.950930538184	184.2367433144068	505.16135927525204	1147.8593927920135	556.4639337821187	453.0360220990394	89	79	88	37	31	0.47100960714962486	1.2528783960676049
1306950000	-113832.96208593607	-110915.79708399967	-2917.165001936402	-110915.79708399967	896.0167450005139	0.04647532363046073	0.3519963854190866	0.060303035692727665	0.01930492717192158	0.04246008813915124	3.471595515695032E-4	1.1638734829371322	2.4140973151896985E-4	1.5479494083851497E-7	1.2640852859939438	-2314.8988018775854	172.47616236249954	553.518582493991	1326.0697232501932	1093.8442113696108	429.5537283985197	94	71	67	35	57	0.47471777716508456	1.226244910741079
1306960000	-113873.75123498264	-110956.59385556733	-2917.15737941531	-110956.59385556733	890.184844706863	0.04735599561125354	0.3678402049438878	0.058040943706171695	0.017771451746634442	0.04326661678572572	3.72885540683203E-4	1.2795130712422813	2.5242207354519514E-4	3.1221742856667765E-7	1.5870402813685858	-2304.6474300287396	153.8319178505621	610.0411502263169	829.4746714362567	1024.4663873290608	489.4263930601114	91	57	57	43	76	0.47471777716508456	1.194287428037221
1306970000	-113812.69406717701	-110928.3334300824	-2884.3606370946086	-110928.3334300824	1005.664488784062	0.04302753004396376	0.34729239338505297	0.0556266407629803	0.017771451746634442	0.04120415109457309	3.586498893395293E-4	1.252878000066955	2.3415028330338195E-4	1.298602387013476E-7	1.2016110009316654	-2318.303217666252	160.51808310457008	460.8166878041134	756.0325963380499	1035.55282636081	374.14855355416483	97	4	55	91	77	0.47894083942744253	1.194287428037221
1306980000	-113830.46308318186	-110931.31225557243	-2899.1508276094382	-110931.31225557243	978.8222696423604	0.04115182651666783	0.3675925909719383	0.058988116839073325	0.017728013794821196	0.043859877570511255	3.8025623063881614E-4	1.2132733081800466	2.413691960048013E-4	1.5651071773685074E-7	1.2259837329546162	-2322.0439022820624	162.2624247067614	304.74976156982297	503.8435379041023	850.2748614016824	530.9278636032715	86	7	58	101	72	0.479279230447904	1.293644887286325
1306990000	-113856.21416180457	-110942.85409112318	-2913.360070681395	-110942.85409112318	904.9952204770772	0.044660408490390664	0.3643636160450611	0.06304756595663313	0.01677769742299986	0.043859877570511255	3.597195389015545E-4	1.2676574506801792	2.3002281847280115E-4	2.05579877008263E-7	1.4189777479467616	-2321.9367644784993	124.90792454130245	524.1438408441987	666.6959194268213	948.6079092420509	423.61546858290666	84	37	22	122	59	0.4908211886625814	1.2522991265517782
1307000000	-113856.54753475885	-110936.76631248432	-2919.7812222745238	-110936.76631248432	1057.9772387181033	0.044660408490390664	0.3589585375946672	0.059881005397026316	0.01951669078712823	0.04390717919109888	3.670358652264298E-4	1.2384937898190045	2.2943783058231983E-4	1.3343585893105824E-7	1.158510256691337	-2318.4258309926036	165.28597283792186	1391.560470989907	684.0636156479706	1336.8313589773422	600.0717842135599	91	1	77	87	68	0.4908211886625814	1.288011270096278
1307010000	-113820.06741051364	-110910.16243235464	-2909.9049781589947	-110910.16243235464	851.6546994197842	0.04435344375871632	0.3593291805041344	0.06118757513983159	0.0199777169533078	0.0479660679197259	3.7038789396916314E-4	1.2170939162718424	2.401937101265972E-4	1.5490764099329523E-7	1.2042610872946677	-2305.4008248248288	122.1952999692599	474.02622155016405	917.0095596581758	1177.6176391213155	483.6326588410447	85	38	34	105	62	0.48196300690225774	1.3000178991061258
1307020000	-113890.28025584246	-110936.92112798271	-2953.359127859752	-110936.92112798271	872.4868649361384	0.04475241980120948	0.3702281510762677	0.061923023857084036	0.0199777169533078	0.05017857964963083	3.631644071325425E-4	1.2799979328217468	2.457028939943065E-4	2.4449414867870214E-7	1.3821806553346043	-2299.5585703796924	117.47147609498948	411.4146620605544	1066.0474970885716	456.4976078827142	407.58723577861684	86	66	103	17	52	0.4974909786454112	1.3010495062585563
1307030000	-113868.44953783206	-110916.46868164935	-2951.9808561827126	-110916.46868164935	815.7249045500923	0.04475241980120948	0.36758502806100163	0.06211342828622615	0.018084689685607152	0.0386290132187702	3.7716354917871094E-4	1.2065604022767755	2.5500686704996595E-4	3.253628584405064E-7	1.5057717728564928	-2306.178856623894	104.98982152709704	392.0982374232517	1084.2961982737836	806.7105572066874	432.1447240691855	85	19	103	45	72	0.4950210418540847	1.3453670767790695
1307040000	-113830.39978815446	-110907.91395855688	-2922.485829597583	-110907.91395855688	825.5233254667811	0.04285688071247073	0.34634986075554414	0.053440609335136884	0.016192326433625386	0.04166452463899144	3.720164129706565E-4	1.1935314118871558	2.484766966645688E-4	1.8599386032726347E-7	1.2608504761135442	-2300.5461129738105	122.95802505329014	361.6006884928732	893.2316030396851	999.2530307611137	494.7568422688985	80	31	30	115	68	0.4974585407587053	1.3926844833172098
1307050000	-113854.12313972962	-110932.68724102547	-2921.4358987041533	-110932.68724102547	872.6023212360128	0.04196058659622602	0.34634986075554414	0.054726357088110106	0.014570134124682645	0.047644849549017265	3.8587627170794375E-4	1.2388046268143507	2.4041603246274532E-4	2.2095764283367175E-7	1.3535566392821063	-2314.8171170395285	123.9996358650346	333.1527695291327	772.2620812721118	933.2086695931478	592.7872561833543	80	45	37	122	40	0.49383345650315946	1.3730201167801626
1307060000	-113816.24111953223	-110929.76436951956	-2886.4767500126823	-110929.76436951956	911.045298360978	0.045732598229449924	0.3671371651546505	0.05410975042360365	0.018014558125185272	0.03945457299593931	3.72668019274367E-4	1.2284341815429205	2.335260565009266E-4	2.0789823518053404E-7	1.409047302031919	-2311.86549116537	130.31867212836153	256.60777602214694	610.4708200950469	1052.1903178370555	435.9676734576007	71	19	57	110	67	0.49383345650315946	1.3193236241924937
1307070000	-113812.8591344231	-110915.98961324123	-2896.8695211818676	-110915.98961324123	959.8287680923621	0.045732598229449924	0.3671371651546505	0.05331016721734001	0.016897327429734973	0.04643636419986973	3.670266512881078E-4	1.2614770392086272	2.2256503167325233E-4	2.2094154673494107E-7	1.4625030512240793	-2318.7074321253	126.13270574730501	368.5501822654489	566.6860678737917	971.3706703868564	429.889774502612	88	9	15	167	45	0.4860103851545081	1.2237687871708485
1307080000	-113794.20222090377	-110898.37430234152	-2895.8279185622487	-110898.37430234152	1262.1957272673933	0.04519714776202717	0.36917300013870785	0.05833333722149057	0.020041295799877065	0.047213271349566543	3.7068043712020973E-4	1.2723722833386892	2.1645162778842096E-4	2.646134029588065E-7	1.5002170133542274	-2294.483708007511	102.80426851481418	87.81927488852419	129.38225462020773	768.228579254546	429.6528582638356	66	19	8	192	39	0.4860103851545081	1.355409353421755
1307090000	-113819.84939582764	-110906.04027909195	-2913.809116735697	-110906.04027909195	1002.1406826600391	0.04351985219344505	0.3777784400641258	0.058716468162677574	0.020634345422239055	0.047596467136397515	3.6350595600440587E-4	1.2319752124269052	2.324729467719544E-4	2.188710219755085E-7	1.3965211054171904	-2299.810388586309	157.42814047343518	491.4502151934409	866.223484346185	864.663165999073	599.5468540759748	89	27	6	147	55	0.4860103851545081	1.2741839561155237
1307100000	-113849.02635967048	-110935.41551577616	-2913.6108438943256	-110935.41551577616	1043.9282910887791	0.04351985219344505	0.3525737797515303	0.05573826767959873	0.019984694742210405	0.039502360327696835	3.6045834187194327E-4	1.2573007859609213	2.2509025769007658E-4	2.3510040987227594E-7	1.4641955395287707	-2310.5951339747858	133.05346838678108	452.35280655019903	926.3180798531259	742.4578753820847	687.8912664094437	84	48	96	85	11	0.4860103851545081	1.2714656740147037
1307110000	-113822.29831248896	-110910.29426303973	-2912.0040494492305	-110910.29426303973	1132.508899683135	0.04073379719985495	0.3420656880927324	0.05119744617236261	0.017359315200539693	0.045724163322438435	3.5982594994947285E-4	1.3329154516293775	2.2209843502110462E-4	1.9394851068653848E-7	1.3717849563926245	-2314.274166181251	142.83722682810037	482.28990825969424	740.7868260774887	854.3828010205948	497.15996460396656	89	57	66	62	50	0.4884359707748058	1.2874954909558611
1307120000	-113815.68229455437	-110880.94757137567	-2934.734723178696	-110880.94757137567	1192.2583288270655	0.046491767601880486	0.37822897294074914	0.06093475173037461	0.01946756127119253	0.044926525355503004	3.4178521466155003E-4	1.2322341298305663	2.0677836721907128E-4	1.496579768575552E-7	1.2599733743730648	-2325.174896796701	153.0275755817969	503.5309117525698	555.7317188285367	832.7378177275591	633.0859609720648	80	43	17	142	42	0.49342672277265304	1.2469684579267608
1307130000	-113815.898009616	-110882.4466189257	-2933.4513906902994	-110882.4466189257	1153.4134992640254	0.0438450466336188	0.36652286458641264	0.05889219795103146	0.015106747439102147	0.04601717331838685	3.5869586538534836E-4	1.2604556145291426	2.1706136170681841E-4	1.6713677911930807E-7	1.2752238381574292	-2327.4242179344483	138.88743565524328	550.4147875439892	919.566621380247	856.3950169054526	638.9245609555285	84	53	7	161	19	0.48457294414609	1.2432936132886108
1307140000	-113782.20449003344	-110873.8765537378	-2908.327936295634	-110873.8765537378	1074.90243714627	0.0438450466336188	0.34631385150321486	0.056436758096065694	0.015965690318108076	0.04671942275654143	3.488732879164426E-4	1.3145021342132712	2.0454012817210261E-4	1.5727326200372414E-7	1.3482024981712741	-2350.590341367498	161.0594640207933	562.8871547129713	246.61552764847235	897.3906158807991	884.9003041888526	82	49	4	115	74	0.4837115840627572	1.309864102712099
1307150000	-113793.85940025433	-110895.92120305939	-2897.938197194929	-110895.92120305939	922.3506654906828	0.0438450466336188	0.363002172771855	0.056436758096065694	0.017917519885000014	0.04671942275654143	3.5337510928944E-4	1.244868685387204	2.117627884729953E-4	1.526374558404379E-7	1.3058780663514342	-2340.0842832123435	129.1064415248739	475.6741195086094	689.4755434057415	1061.2727447930106	928.9987114548145	87	28	30	54	125	0.47690781067671706	1.3030596942732522
1307160000	-113777.1613138773	-110878.56072795278	-2898.6005859245174	-110878.56072795278	838.1137028867762	0.04170319346135746	0.3666754835498929	0.05866812933222777	0.015413305614044422	0.0516727052210076	3.508301844926713E-4	1.1886387473866158	2.2100518945660964E-4	2.0477601614642167E-7	1.4820669957366883	-2337.2277176155662	125.7733166999878	143.86440637093395	328.5211851678628	993.7310594920953	825.6203846723078	47	23	47	114	93	0.487690808379302	1.3030596942732522
1307170000	-113772.9508214609	-110877.09304618172	-2895.857775279171	-110877.09304618172	969.9482126621277	0.04170319346135746	0.3596606164864391	0.05866812933222777	0.02104723036834929	0.04482947588676736	3.596678580282236E-4	1.2160236631585268	2.1881094867975452E-4	1.9107231844227195E-7	1.4470799028717578	-2338.327871884046	135.02860211370836	487.1626386635259	752.4326646574581	896.1244821678639	635.6255698536316	86	39	11	150	38	0.4856486691138508	1.2750551724823498
1307180000	-113774.07307980243	-110876.96801652796	-2897.1050632744727	-110876.96801652796	758.9188562060946	0.04288107802940298	0.3587142607552091	0.056637954692905626	0.017005457309949186	0.04482947588676736	3.568916573898108E-4	1.246964818577965	2.2893671998394042E-4	1.5400186423879512E-7	1.2858744774413076	-2323.019238249046	116.17541264940417	184.18478205261457	508.49691029832	1049.0357384135448	734.3319262045998	76	10	35	142	61	0.4856486691138508	1.2938108000540478
1307190000	-113809.65722171166	-110894.80465185373	-2914.852569857937	-110894.80465185373	789.0136781542745	0.04288107802940298	0.3587142607552091	0.05981790624062763	0.01799669906960201	0.04482947588676736	3.563639969009463E-4	1.1998362336861461	2.2736805895528928E-4	2.9346237580767463E-7	1.6856786322302777	-2326.948712723204	109.51813808384266	77.63748325094245	228.84302861260232	778.1985397127775	681.9102569536825	48	14	23	192	47	0.4972039277418606	1.372018639699367
1307200000	-113811.65746058324	-110909.03928810464	-2902.618172478604	-110909.03928810464	874.8289837696537	0.04288107802940298	0.3684992591409686	0.06197978747716015	0.01799669906960201	0.040393421682712274	3.746918048371982E-4	1.286085716517201	2.3854838134211326E-4	2.2871401968634363E-7	1.4360718831469246	-2316.000564004495	234.5170246217701	90.54311655253167	274.9956942322489	837.0867345004104	651.2852542482674	12	42	43	187	40	0.49514988541391075	1.372018639699367
1307210000	-113847.42499211043	-110938.1695133834	-2909.2554787270337	-110938.1695133834	838.4850044493357	0.03963524992929114	0.3684992591409686	0.06083948442894645	0.01799669906960201	0.04130028391854205	3.7358068124941147E-4	1.2797765238698928	2.426758832931885E-4	2.1172386062950381E-7	1.3758592603695492	-2320.9834487607145	268.5887647890009	123.85448642606782	307.364591541752	834.3977667523984	612.3978037003202	10	60	28	110	116	0.49514988541391075	1.372018639699367
1307220000	-113789.78854228165	-110908.53162299779	-2881.256919283851	-110908.53162299779	818.9946151258087	0.04543810918910851	0.37628944772667455	0.05762886221526256	0.017208806926290378	0.04130028391854205	3.789741126455818E-4	1.2384474396406555	2.3933181351223117E-4	1.86864957856974E-7	1.312109429402645	-2302.470046289796	163.76836352536475	84.72536416756569	316.9628503998282	759.7819583334947	586.6940640976869	9	61	19	174	61	0.5034397733781291	1.39517247824968
1307230000	-113778.97941265865	-110905.68227875333	-2873.2971339053224	-110905.68227875333	813.0717215070226	0.04640352272757213	0.36258277635204117	0.05899648765893801	0.017208806926290378	0.04425280322240443	3.8061634025041857E-4	1.2745305146413182	2.3648912214518832E-4	1.545971381209445E-7	1.244238211690514	-2316.7185706787573	156.16552604373211	107.64699098098434	210.7663567994947	801.9658911413176	680.7029055405934	9	55	26	146	88	0.4905926883675098	1.3502430291657683
1307240000	-113791.94581301979	-110920.83397083479	-2871.1118421850033	-110920.83397083479	927.8496153090293	0.04633759652833913	0.362339248482104	0.05843038739360322	0.0174126748583921	0.04355629494746508	3.9141943972936837E-4	1.2735734239492975	2.3489537473822498E-4	2.1910925856934192E-7	1.4489247679984618	-2321.6756496192593	123.06960289901357	173.6485046217119	461.424400254394	819.8750182216339	660.8490777440599	68	6	8	45	197	0.4840808353336779	1.3502430291657683
1307250000	-113794.24292075499	-110896.77385260428	-2897.4690681507	-110896.77385260428	841.7685634856729	0.04633759652833913	0.3567137858496545	0.05561753877216852	0.016736634654562703	0.04355629494746508	3.929469561182105E-4	1.2984776644404934	2.431265652671826E-4	2.3197053270051653E-7	1.3714939709044311	-2297.1800794974374	177.6105535191633	115.24588535921842	150.86504450212215	604.8301040875998	761.7768120846878	9	60	17	29	209	0.4840808353336779	1.3743905114501451
1307260000	-113769.82713552684	-110918.20392919012	-2851.623206336718	-110918.20392919012	908.3442633406855	0.04473099374703678	0.3526759565180494	0.05935049623029369	0.01643690862903131	0.04355629494746508	3.8590220888957397E-4	1.2746177859740324	2.3439371711411075E-4	2.6801157070238683E-7	1.5320925712592735	-2296.8796004282067	240.7170136967459	79.69957467105309	237.02217341635537	346.7165584164098	703.534736527569	5	72	6	12	229	0.48247918820675545	1.271588701257943
1307270000	-113779.77698074013	-110915.62791350442	-2864.1490672357204	-110915.62791350442	1130.5063662576315	0.046047328252390926	0.3632119621754194	0.059941066538017146	0.01601764024843779	0.042253369805410425	3.8486834344649955E-4	1.2931078052211942	2.2506551126046245E-4	1.641479967470738E-7	1.2778376944072583	-2318.2756808149543	304.16034814326275	95.28621853743893	247.15719805985324	362.56097693411095	762.4211581644951	17	58	12	14	223	0.48247918820675545	1.261005953355172
1307280000	-113790.22146547263	-110923.35280534545	-2866.868660127184	-110923.35280534545	1034.2462554059678	0.043282228790062174	0.3632119621754194	0.06160172160100028	0.01601764024843779	0.04482286311926286	3.8952871652432874E-4	1.292287637109758	2.2565615612710796E-4	2.6356463112585986E-7	1.5005206973957166	-2297.0139630603094	218.8911493812112	77.90426040966567	282.1797217305735	1484.749023645015	762.5142853206473	14	68	11	7	224	0.48425298578506243	1.35721561160843
1307290000	-113766.89926090326	-110906.7292251279	-2860.1700357753602	-110906.7292251279	1092.3996996516778	0.0405978474527002	0.3632119621754194	0.056740314416186065	0.017315400720717352	0.04233691157635777	3.755270839383439E-4	1.2577079579971864	2.188734105884743E-4	1.9360911755924998E-7	1.4053057550806372	-2317.09576163885	268.5653428023266	124.83369193471009	362.06115211831764	847.7905809027012	717.5345834496516	17	69	10	22	206	0.4967480427046849	1.4616920132499294
1307300000	-113803.99876635177	-110913.82833321362	-2890.1704331381447	-110913.82833321362	981.8530484208196	0.0441585447982982	0.3521813280093925	0.05657927816788331	0.017619308617830374	0.041958907592575805	3.810740935545464E-4	1.2654791135529284	2.2944833165080238E-4	1.634569990851655E-7	1.2372021673222262	-2311.541294557373	183.1092104814251	103.09400408804801	172.4971543665421	516.8594012251547	780.6146072739996	29	48	8	3	236	0.4903628339190756	1.416723948292392
1307310000	-113784.64971779945	-110906.17716672657	-2878.4725510728695	-110906.17716672657	870.8784198532925	0.042389881828557636	0.3521813280093925	0.05694162494713486	0.01746794327322219	0.04098211007249398	3.7717919142108076E-4	1.240206944232894	2.402682998746705E-4	1.95893652634429E-7	1.4055669421494983	-2330.110260986826	164.7318747088314	377.37110076428655	125.24645818270211	611.3211674213044	807.887885946006	18	5	57	14	230	0.4903667734422665	1.2889268190337577
1307320000	-113776.36074631044	-110907.32131034922	-2869.039435961231	-110907.32131034922	903.3884152512761	0.04299118663487184	0.3449994492409546	0.053425296027711774	0.017609146875201924	0.0401446958771603	3.8542470111516987E-4	1.238241954442983	2.4308843069903826E-4	1.911051846524935E-7	1.3443312275921189	-2308.536689161983	223.1257875882477	101.25412697937611	80.67570017580694	310.6308636631695	722.7714791106791	17	44	14	28	221	0.4903667734422665	1.3277175365213425
1307330000	-113802.43558788547	-110925.33850245315	-2877.0970854323245	-110925.33850245315	869.7271950396877	0.04299118663487184	0.36452251641426625	0.059187760766766954	0.01871658507991881	0.0401446958771603	3.7079016942900985E-4	1.260874130129952	2.3384937610777343E-4	1.4282341831404023E-7	1.2166237430331774	-2303.4694221906784	150.92895285710853	174.72874347351774	96.7374428855897	448.3893754540704	744.1360747096064	1	23	58	1	241	0.49581609867340554	1.3049884125162927
1307340000	-113820.57215651804	-110911.024292278	-2909.5478642400367	-110911.024292278	915.6970252865069	0.04299118663487184	0.34722168241020623	0.059187760766766954	0.01871658507991881	0.04257724008001544	3.6821912848941814E-4	1.2259692524758024	2.2907467944548922E-4	2.3678162791247533E-7	1.4448744887011071	-2301.4367505397568	302.34566071551694	150.93138840493498	133.5653099045544	432.77559469132876	789.3370761167768	3	36	37	32	216	0.49581609867340554	1.2741012788728494
1307350000	-113845.0336051797	-110914.34235870032	-2930.691246479388	-110914.34235870032	854.4334332091323	0.04333049582204275	0.3726644923100054	0.059187760766766954	0.018445194310975233	0.04257724008001544	3.772462894794326E-4	1.2745387403793482	2.4081201059846267E-4	2.3842531786468337E-7	1.4061950247508457	-2309.1515578220096	209.56945147789762	85.71593978551557	125.0865817473982	462.1128965500838	817.5343000501565	11	3	59	51	200	0.5024051504036735	1.27673617349036
1307360000	-113771.78848783244	-110904.03965874591	-2867.748829086529	-110904.03965874591	1024.2685068818312	0.043625268449447696	0.3726644923100054	0.05890027295983935	0.017780465265111095	0.042205422083032726	3.83087229309585E-4	1.2904752475505823	2.4272146538510764E-4	1.9741295930859518E-7	1.3511683089931676	-2285.9704963791874	244.59255242474276	173.25207891389246	110.97229168015242	524.6722385479846	757.2254727212115	11	2	74	43	194	0.4927553876241187	1.27673617349036
1307370000	-113810.88155596859	-110894.6876607055	-2916.1938952630867	-110894.6876607055	994.5565090901137	0.043625268449447696	0.3726644923100054	0.06150599600011469	0.017606665083680473	0.044063439440213625	3.8217346885915075E-4	1.2894119462084395	2.3914402954109925E-4	2.505018775840667E-7	1.3961456656477684	-2280.5760687635025	215.16620680601443	248.48587660473476	91.29279894333894	482.44928614109057	860.7238877801411	5	10	74	47	188	0.48283509769983457	1.314589388760632
1307380000	-113818.80459171273	-110910.70231634674	-2908.102275365992	-110910.70231634674	901.2721773874446	0.04320911835035414	0.3726644923100054	0.05977988906075603	0.016879196974615523	0.044063439440213625	3.9218355391792205E-4	1.3580334409623012	2.561553535690747E-4	2.3566002437396935E-7	1.314774487144297	-2268.2105486079013	555.8352009270983	95.64254409807332	86.07623339731636	459.6964127989845	587.7559284089765	9	8	73	27	207	0.4935251538094771	1.3004879084714107
1307390000	-113841.52352158069	-110940.75776696429	-2900.765754616392	-110940.75776696429	1136.1236402756508	0.04320911835035414	0.3647674424348344	0.059105798797020916	0.016879196974615523	0.044063439440213625	3.93263287620351E-4	1.287193412780576	2.397632328757213E-4	3.169307485644561E-7	1.5208584583448683	-2279.966636445125	208.41749961937126	108.88094622545059	114.19366931946772	502.34978209171385	710.6646722996101	22	59	6	46	191	0.4935251538094771	1.3870485401268662
1307400000	-113804.4264982438	-110920.34896300141	-2884.07753524239	-110920.34896300141	1250.5937106522738	0.04694542626812273	0.35550351783524553	0.059105798797020916	0.016879553831590323	0.04423324563953409	3.879167199660904E-4	1.3055561525264578	2.2826052176109991E-4	1.9423765373569966E-7	1.2847855716687673	-2285.3617777479644	260.54050053380706	59.01134126418916	91.2986447935539	662.636720800354	684.4112150657515	23	19	43	79	160	0.5015256340413409	1.3745185511796592
1307410000	-113803.4184493361	-110923.08340533251	-2880.3350440035815	-110923.08340533251	1488.573803804241	0.04058632787307201	0.35853392094623676	0.057677542563932774	0.018144360426354793	0.04466378922859763	3.8615998160198385E-4	1.2059724834358827	2.1376493565920297E-4	2.3168136115442597E-7	1.398798404188541	-2292.6115080975806	761.9716458162452	79.11674714977752	123.91061918692743	585.9419464704949	651.9111149270244	11	14	58	135	106	0.49981028050632637	1.3591734416530838
1307420000	-113800.21229636681	-110910.28976685835	-2889.9225295084625	-110910.28976685835	1689.1402534711149	0.04482332945383257	0.3677327881056565	0.058450483593259786	0.015887690863244645	0.042631717191339284	3.793579997327253E-4	1.2473284771318272	2.0058503869758453E-4	1.8056818764048457E-7	1.2900519782604107	-2298.5465682618074	288.9727490780992	53.89177047717963	115.83294576555531	655.1941916151933	652.1430145885137	14	46	24	108	132	0.49981028050632637	1.380117343490691
1307430000	-113758.47036850624	-110898.54768479089	-2859.9226837153615	-110898.54768479089	1393.3865044940942	0.047070056124666707	0.3674942670749649	0.050965208261455584	0.02056187719656763	0.04294687976907981	3.8312901887882907E-4	1.2208069695701935	2.1029428951153722E-4	2.2452535243411732E-7	1.463072670630991	-2307.6969159463815	212.22858622570652	71.17568407314396	202.11612831350448	745.5848482751283	692.3073206427498	18	44	18	144	100	0.5035216634679321	1.4644054963141913
1307440000	-113791.25240998769	-110931.22855409414	-2860.023855893553	-110931.22855409414	1351.3822074130392	0.047070056124666707	0.36587973615541075	0.05582037598491702	0.017828432868957272	0.047090459260073714	3.7507955125290384E-4	1.2577279174143112	2.1031787737522788E-4	1.6233158116703362E-7	1.2994171767282134	-2306.570836062568	133.79292252726748	80.44343720683113	135.08211474481305	688.6582844301003	564.7316530817707	32	31	16	182	63	0.4969617800645332	1.3195262608826155
1307450000	-113774.45593827133	-110888.20207353223	-2886.253864739099	-110888.20207353223	1412.9747762581471	0.04497233510199895	0.3643661089540138	0.05865049573286086	0.017828432868957272	0.041799738021833684	3.7306421501229843E-4	1.2212984603964308	2.1151619662168633E-4	2.043878821041053E-7	1.3630930980016405	-2296.318598852621	287.48709832372253	98.59603641625206	780.3328575699092	711.0868028203328	641.3070027156093	11	74	36	123	80	0.4942039227326732	1.3168940243317486
1307460000	-113811.17662835502	-110915.768672801	-2895.4079555540175	-110915.768672801	1533.3601795774946	0.0436000264209149	0.3643661089540138	0.05545141995499024	0.017828432868957272	0.045342689070679586	3.5966141240507916E-4	1.2597807265699017	2.0008610867078226E-4	1.8632460694231446E-7	1.3426202628505226	-2301.5730634971733	210.1225592533889	127.83742603798217	749.961863889447	714.5685257530289	482.59437215521973	11	71	146	83	13	0.4942039227326732	1.4220932121429004
1307470000	-113836.71509164719	-110944.25770821057	-2892.457383436619	-110944.25770821057	1223.1513478111244	0.042392051783514954	0.3597907305306141	0.05790995203500118	0.01888067792825594	0.045342689070679586	3.594769229282866E-4	1.252425165177473	2.1805703828553364E-4	1.462765570297807E-7	1.2043960065115855	-2293.546335913361	195.2567579153166	93.444575052111	555.1878532405393	715.9901490634547	478.5448564867471	17	67	58	157	25	0.4942869068393114	1.3826104449480963
1307480000	-113820.1058205046	-110917.15261347432	-2902.9532070302803	-110917.15261347432	1312.5634148350557	0.045446670350731716	0.3754318106875259	0.05862090681434367	0.018677457548923464	0.04371258936568447	3.5592673298037237E-4	1.2313285269762662	2.182903129669334E-4	2.1487143242855296E-7	1.3828697035054323	-2280.6422084521673	197.47222062564853	83.26230423291946	516.0068673617177	826.7555941460139	540.5892133570394	10	75	24	152	63	0.4942869068393114	1.3491265863652868
1307490000	-113817.72693832185	-110936.49717052693	-2881.229767794922	-110936.49717052693	1254.1891555293614	0.04433949687315445	0.3516276477016639	0.05852349875228725	0.018407023751690694	0.044130714833976924	3.6245419256844357E-4	1.2455102683568606	2.1499013328828674E-4	1.5061782187572806E-7	1.3005081286741882	-2318.4367574015564	328.7005603940324	98.70436304542177	181.43955840653743	835.5668231367799	691.6282980031037	12	67	7	192	46	0.4923304117447099	1.4289969377967342
1307500000	-113866.68050118868	-110951.37265447945	-2915.307846709227	-110951.37265447945	957.9262253810192	0.04413455969899461	0.35823559624266016	0.062335318767773804	0.017609956487621495	0.044130714833976924	3.576299207309369E-4	1.1770823692123589	2.3140562963786773E-4	1.6822668873149998E-7	1.3098416205898362	-2320.112974349151	299.02336689325824	93.52037014352227	305.6294080553507	917.8818611401184	814.3163905454048	10	66	14	221	13	0.4923304117447099	1.4288778599753666
1307510000	-113859.4350051215	-110920.28938068186	-2939.145624439644	-110920.28938068186	860.8092684987843	0.04262854289992768	0.35823559624266016	0.05845636430815435	0.018145816406836924	0.0463271847860458	3.466416346915209E-4	1.1889785565061826	2.3548129176598608E-4	1.932994156295248E-7	1.3517252131368709	-2309.113017121162	307.4470044927459	104.76641127035265	279.27014479397445	740.3916080371094	458.63355989022205	7	72	7	224	14	0.4921790028304195	1.4288778599753666
1307520000	-113816.31504659411	-110919.93390371357	-2896.3811428805434	-110919.93390371357	962.4389885075844	0.0470021329124575	0.36376455997517954	0.05965710972995187	0.01914171544787128	0.0463271847860458	3.556971546000906E-4	1.3233379113174673	2.3678229098227495E-4	2.150323850747607E-7	1.4442597819414233	-2305.447360087473	193.94150243306845	81.42763270639995	177.7923098633222	775.1846751237717	569.6714349421849	21	53	1	186	63	0.4921790028304195	1.267031017200362
1307530000	-113861.8339840317	-110945.55433617684	-2916.279647854869	-110945.55433617684	1061.2664748198088	0.048212693071234144	0.35963922596673753	0.058119541339861275	0.018521860834337565	0.04435161505562124	3.6369487755808926E-4	1.2374398052286353	2.309213109387841E-4	1.9970202396588506E-7	1.389771252770911	-2322.4889335790845	625.6410605488355	122.54888704958698	524.09779817835	950.90950397765	498.79734907577017	1	73	52	135	63	0.4876936430983693	1.3393117917292285
1307540000	-113815.05372422656	-110916.3358114825	-2898.7179127440636	-110916.3358114825	837.2531280435275	0.048212693071234144	0.3661956160249866	0.05849941923230315	0.017399067382329502	0.04602260218482038	3.4788779706610454E-4	1.2321758375735685	2.358128422572998E-4	1.2811927425304365E-7	1.2348626976835737	-2328.2794623153177	146.42061657676965	135.26780828042277	552.9022515172776	991.3248891353677	540.0794162176832	11	73	40	134	66	0.49548692385605825	1.346183129254831
1307550000	-113836.48945908266	-110928.22116481041	-2908.2682942722454	-110928.22116481041	958.0194410198443	0.04302657075222819	0.3673027879457712	0.05742298757296558	0.018061822817484592	0.04029078514944074	3.534907397359003E-4	1.2675642953946913	2.4160388701920915E-4	1.314241769993611E-7	1.1834971489412707	-2296.4723931406293	1628.3523578010456	123.58088032882416	684.5975442045524	923.9739310644223	486.63255363193036	2	86	72	107	57	0.49115392683970643	1.346183129254831
1307560000	-113829.90428205229	-110922.00136986426	-2907.9029121880358	-110922.00136986426	1033.1642385581572	0.04475953540960991	0.3673027879457712	0.058105741002529486	0.019486529787699953	0.045833316338133215	3.5361832619725805E-4	1.2242640350059113	2.423136635810924E-4	1.344186712483607E-7	1.204465521883416	-2306.2485449755322	208.9447682834694	129.55262329586913	763.7820809043434	1133.9578261614315	423.1668204915682	7	73	128	48	68	0.4848868154714799	1.3193884786169277
1307570000	-113859.44831646359	-110909.29730960321	-2950.1510068603884	-110909.29730960321	952.4888506737428	0.04024571163371197	0.3543060595729902	0.05472619460895852	0.016245615513567336	0.045833316338133215	3.5829454167345495E-4	1.1753667070321376	2.500024879069397E-4	2.18489501173084E-7	1.3930612844565544	-2304.62215194675	610.7480929006213	127.04125139855621	748.0712496326811	1142.6896505480336	384.6217205206946	2	86	112	50	74	0.4848868154714799	1.313720588078894
1307580000	-113871.0473132311	-110918.12471466148	-2952.9225985696244	-110918.12471466148	936.0241561291724	0.043229912280243386	0.36099899909386396	0.05955394048920539	0.017969728768924085	0.045833316338133215	3.5465784857946E-4	1.127783352494552	2.522240159145478E-4	1.5493447580729874E-7	1.1964835823535622	-2303.430566866629	607.3003649840115	120.10008561617957	766.3118290897232	993.5748216707698	416.3292522765175	6	75	89	88	66	0.4848868154714799	1.1804695059372123
1307590000	-113824.00808847253	-110899.6010331934	-2924.4070552791427	-110899.6010331934	961.4750225857875	0.04706160981992303	0.3651934604754079	0.06110844342816888	0.020860361854568236	0.04235870232870881	3.4949567399434044E-4	1.1332267276213766	2.4383870472024927E-4	1.4787461367331117E-7	1.2415944050231955	-2316.806144663657	891.9159666709623	126.8600197982012	471.46276058065035	926.8204492768316	430.3961731938857	7	72	43	164	38	0.4848868154714799	1.3471606642031475
1307600000	-113829.72209243805	-110904.6741153904	-2925.0479770476577	-110904.6741153904	894.2664235476636	0.04644995509948766	0.3634337008862786	0.06167406958862309	0.0172257004951997	0.04235870232870881	3.4838937575351327E-4	1.1675823595082957	2.5480293416874983E-4	1.6088713530164785E-7	1.2589779692871117	-2301.377286463201	199.38887840976759	144.46259780455915	524.6088557367497	907.5908572453695	421.3266846939723	7	71	67	119	60	0.4848868154714799	1.3437559290781416
1307610000	-113803.92808031081	-110882.11198372487	-2921.8160965859415	-110882.11198372487	764.4277189846192	0.04479157659711051	0.3634337008862786	0.06033765889861213	0.018974820308663952	0.045558097975601404	3.5053225347021896E-4	1.1314290402290026	2.567567352079635E-4	1.9993431323213527E-7	1.3555826712350985	-2287.036103746488	672.935343471179	99.07632043144272	516.1856374823207	843.7795572374243	472.2921912877733	7	75	57	122	63	0.4848868154714799	1.2825677965660474
1307620000	-113841.70596417456	-110901.65460965593	-2940.0513545186295	-110901.65460965593	711.4380520911936	0.04209340066375306	0.3634337008862786	0.06038466086966942	0.018974820308663952	0.04782087889598123	3.533879281995958E-4	1.169264575232765	2.687418149414023E-4	2.6058942843371927E-7	1.4380713402351533	-2271.6191932280626	263.5831220821304	91.69530129378188	376.7740567630784	830.4749585139521	437.133001028037	8	75	42	133	66	0.476666734066982	1.2627360890366957
1307630000	-113827.42050271072	-110896.66540455891	-2930.7550981518207	-110896.66540455891	746.5037487593922	0.04624912277066146	0.3634337008862786	0.06038466086966942	0.020268252835989986	0.04145183574568654	3.5380232336665253E-4	1.194667085706072	2.730990842956908E-4	1.549284746729086E-7	1.1833357458080294	-2278.5059485808197	321.72403876962704	122.88833489108166	527.3167694053369	912.5884627885952	483.44964097204996	8	74	66	112	64	0.47663874203353085	1.2627360890366957
1307640000	-113818.15965676036	-110887.08884415979	-2931.0708126005593	-110887.08884415979	632.6729314501598	0.042549158909958085	0.3458620848184847	0.0584737644482008	0.01593750504120597	0.043226391626999705	3.567948795778636E-4	1.141355307073797	2.9269097532628644E-4	1.588255416888007E-7	1.1781412636675037	-2280.382600900426	129.39494554954663	107.90420518621315	376.18444532297616	863.9660003501514	369.2850626194976	29	53	52	121	69	0.46484344384144255	1.153904534790376
1307650000	-113834.01405508921	-110888.06476632741	-2945.9492887617967	-110888.06476632741	639.292781946195	0.044391447623257765	0.35946409410689517	0.05746104830319069	0.016847538301018018	0.04314822312435907	3.6076303529421194E-4	1.15117655496297	2.8854352540443057E-4	2.3144112225439756E-7	1.3679919916262873	-2287.72333394398	144.9170180446412	108.86256824253365	394.575830580975	832.334345614051	462.5689739013212	75	6	51	117	75	0.49261631736212835	1.287637258128844
1307660000	-113831.71343651514	-110896.79377401933	-2934.919662495812	-110896.79377401933	706.4997868455971	0.042795257083129645	0.36669168947956926	0.056846116697267975	0.019683969952418928	0.045290205635564164	3.392366144255689E-4	1.1532014015806864	2.573385963738772E-4	2.433936074206562E-7	1.4863051854776022	-2287.2731504428643	121.33693303368992	73.88138302901599	442.95873731470283	798.8516392308097	531.3284572446412	80	4	49	129	62	0.4895168860924225	1.2750449435625693
1307670000	-113839.07614399889	-110915.49960874628	-2923.5765352526055	-110915.49960874628	665.2501168875291	0.042795257083129645	0.36669168947956926	0.05937795763783605	0.019683969952418928	0.04418872379996597	3.5442043803929964E-4	1.2221499910826907	2.8736343610850896E-4	2.441214361660313E-7	1.4229700935635954	-2262.6506291975197	176.89059310805519	123.77913041817185	722.7180596778132	815.5638516287947	497.88133104229786	45	47	56	108	68	0.4895168860924225	1.2666994241662044
1307680000	-113824.18104801056	-110913.86298484835	-2910.318063162215	-110913.86298484835	647.5259798818189	0.04569042305834945	0.35601348896796264	0.06069319760516994	0.019707987251156245	0.04264797177297863	3.67556667341314E-4	1.1809783305796868	2.889172907979112E-4	2.2030458791534708E-7	1.3185684541337563	-2257.6337892336996	237.86685512459405	109.70047625237223	459.41061362705733	807.909575620233	291.30082390299714	10	81	34	142	57	0.4868995097047636	1.3077980127903717
1307690000	-113841.47027472207	-110945.94967226301	-2895.520602459064	-110945.94967226301	686.7259839436864	0.04217926137279297	0.3603694467244448	0.05560214770955662	0.016571440644927656	0.04260716377649506	3.7075224790979384E-4	1.196084391667208	2.938701333613762E-4	1.864259005748675E-7	1.2336805281479937	-2253.9673092578582	276.3129891995502	96.2461558856184	669.1408047063184	917.9049447576133	487.9939650013467	3	82	30	148	61	0.4884183236087541	1.1625964948993581
1307700000	-113832.87932258067	-110922.33009962211	-2910.549222958559	-110922.33009962211	638.0228017667043	0.04221664949051171	0.3526006220671163	0.054978116418321045	0.016571440644927656	0.04038861642277025	3.581464718324028E-4	1.1603702035124586	2.8014210614675023E-4	1.5835323325395486E-7	1.1934500769526488	-2277.9470090394507	453.2506405592906	107.99055925951023	443.6501513211659	1207.2204038666966	284.68895814907745	2	83	56	123	60	0.47479129070465276	1.155619742112575
1307710000	-113836.56956645836	-110904.697116952	-2931.872449506359	-110904.697116952	624.3433038480166	0.04461843461519014	0.3435936223659586	0.05670955001833898	0.018733159211852438	0.04555145788329089	3.670725443129855E-4	1.1836858253115539	2.9125487764609963E-4	2.3497160089639493E-7	1.3468825359520908	-2271.0677089369556	111.93341830080053	173.4248321762342	427.21810950360606	920.8784210131828	338.8340275947208	63	15	63	122	61	0.4890118026548635	1.3767448428399505
1307720000	-113829.18794982815	-110892.11550603872	-2937.0724437894173	-110892.11550603872	715.33653043787	0.04641309747714897	0.39939588598069964	0.061584506204306076	0.020938280350099422	0.04671123181902444	3.66834330165925E-4	1.1745350602946332	2.927689324457625E-4	2.582742334355953E-7	1.416542607409688	-2281.885646553176	233.84520434414165	116.33568412272882	380.84230854728037	766.3662709573556	373.8064228136926	9	75	41	138	61	0.4890118026548635	1.3767448428399505
1307730000	-113848.40761153895	-110910.13495216594	-2938.272659373001	-110910.13495216594	674.8260860615766	0.047644873487500954	0.39255899463760946	0.061931119441635187	0.017427632894501468	0.047519992004192275	3.501444097603557E-4	1.1892173438332454	2.764346038971609E-4	1.836255225532028E-7	1.2537080198091388	-2271.741078537943	176.00566775629008	155.9867233373498	490.6076416314108	739.585417118438	327.90346821168265	4	87	56	129	48	0.4834236976510138	1.2848966187979791
1307740000	-113811.07935647527	-110899.12220565956	-2911.9571508157164	-110899.12220565956	695.6011714823617	0.046149350660341044	0.36355587376060033	0.05841256745152062	0.019623798069319645	0.04493682411420276	3.5883488700910515E-4	1.1440831407524619	2.741645356523315E-4	1.6597881007250955E-7	1.22914584532016	-2279.607677540421	578.6523977117216	127.58913750064887	570.702805721448	1008.8674760704341	404.7952519906401	5	83	58	117	61	0.4834236976510138	1.261281264173124
1307750000	-113807.38705516033	-110893.18870348096	-2914.1983516793757	-110893.18870348096	703.1680811475194	0.046149350660341044	0.3769864343466734	0.05890998830338069	0.01660045498900969	0.04493682411420276	3.5524774456245623E-4	1.167721869556477	2.632241027601247E-4	1.7789637466430073E-7	1.288077003148448	-2283.9237379922065	178.5173557530879	135.72458235845195	698.8322545564656	1007.2949148323258	376.06383021614573	13	83	66	109	53	0.47598099792080767	1.1600797899361355
1307760000	-113810.29129039515	-110905.17945959633	-2905.1118307988277	-110905.17945959633	720.5705347490798	0.04198829140915061	0.3435983983184649	0.058556072575377975	0.0159457834660714	0.04152219001311912	3.7120070381072446E-4	1.2202764844720526	2.6192099411463215E-4	3.110300328903037E-7	1.6621575419597503	-2301.347340341857	247.3540116594826	168.33101630427709	571.9108224884217	976.0609921021219	459.86670648800833	3	82	57	130	52	0.46580684252956717	1.161255562613954
1307770000	-113847.28041674774	-110909.70650920429	-2937.573907543455	-110909.70650920429	496.8334013432774	0.04638775246418135	0.34823990530995663	0.05745535078899824	0.017212432812902252	0.04152219001311912	3.5816971168071906E-4	1.1676142826535059	2.715555391124797E-4	2.2681481915417997E-7	1.3929113246294205	-2294.4459750598076	273.85158009358975	123.08149661740586	549.3546023246503	991.6792648849004	506.6942149419681	8	81	72	91	72	0.46580684252956717	1.0997121770753275
1307780000	-113819.79611901741	-110914.76886534413	-2905.0272536732787	-110914.76886534413	569.2680169475105	0.04681465717906736	0.3499442605836783	0.05884053245186123	0.017212432812902252	0.04308312043434377	3.605685597026165E-4	1.1696088467666779	2.90670926862143E-4	1.820169137091714E-7	1.2704036409643447	-2270.6230475968573	945.846180928468	106.67970462310012	552.9067048126847	763.9527828311799	429.95348302284674	6	85	61	109	63	0.46580684252956717	1.0997121770753275
1307790000	-113839.15554199593	-110914.6141086991	-2924.541433296833	-110914.6141086991	604.7477784212238	0.04616492702336375	0.3635409493513222	0.055002601922678626	0.020784083406445795	0.04496421944225959	3.7148306086092994E-4	1.1595430838217422	2.926112934021404E-4	1.9141550920550284E-7	1.2284607781680363	-2274.8697603915316	237.88559525906544	126.56791523469988	481.4012432240559	1068.0440627059859	459.0280782742197	8	86	73	95	62	0.46580684252956717	1.1555772731505425
1307800000	-113844.03935170855	-110913.10602105327	-2930.9333306552758	-110913.10602105327	707.6154148561651	0.04457098191570586	0.3661710011270726	0.06048816623246823	0.019251238998914247	0.04475867787207531	3.743602994021613E-4	1.1500823437153869	2.893767477515641E-4	2.2004788547559475E-7	1.308193554464611	-2281.788817684447	634.4442809486303	123.4100232698939	541.9602750064465	831.0477674835046	544.1282566497588	4	86	76	93	65	0.4736048792574661	1.1864690038407057
1307810000	-113825.2241528633	-110912.19327330035	-2913.030879562958	-110912.19327330035	709.2471246789275	0.04457098191570586	0.36410174186466715	0.05577278538612869	0.019251238998914247	0.04020963145632678	3.6320894832177707E-4	1.2088764743431404	2.6772628522742586E-4	1.6677259091217817E-7	1.2550842877210768	-2298.8331304532658	144.12874647070117	106.54017957723738	173.56041058662277	855.5632084872146	473.92086151434256	20	46	18	169	71	0.47957993905549057	1.253172352796956
1307820000	-113831.36488400617	-110915.38184860568	-2915.9830354004766	-110915.38184860568	662.0291877968309	0.04888630040348876	0.36410174186466715	0.05800755866017533	0.01600536088732991	0.045530678257566216	3.6709483764862363E-4	1.2696542120262366	2.781210666379132E-4	1.8750262045042852E-7	1.2908291366617062	-2293.9682316587937	150.43355901499743	71.34370554874243	246.04871368869885	751.0190189154885	314.6239051296882	41	32	3	205	43	0.49939428322593	1.2629555484041262
1307830000	-113788.11721390647	-110896.02622312338	-2892.0909907830896	-110896.02622312338	913.8433140186153	0.042900747216368225	0.36410174186466715	0.05800755866017533	0.01973575276642987	0.045530678257566216	3.7342752194143925E-4	1.222070794835091	2.674210510316939E-4	1.734523670185301E-7	1.2909983169247212	-2298.5669724021463	166.50565891942912	101.82624500205806	319.5024425659725	838.18784687587	368.92918263498717	31	39	16	171	67	0.49939428322593	1.4543344723621037
1307840000	-113792.70845750705	-110917.03514899012	-2875.67330851692	-110917.03514899012	677.1671894456048	0.04271097418524878	0.3680274054960302	0.06024678420991005	0.019172728647840358	0.04815601172974679	3.7592017943253217E-4	1.2562842107300636	2.908803163841839E-4	1.4062160965748175E-7	1.1866230999325902	-2289.85592815503	273.6120960517455	118.3367613692078	270.74504867016236	763.7066752791691	405.59874833108614	8	54	28	172	62	0.49939428322593	1.3838323654519376
1307850000	-113855.84587295397	-110935.16884350784	-2920.6770294461253	-110935.16884350784	677.4859206339232	0.04822519126288313	0.3702748241917308	0.05699518196657464	0.019172728647840358	0.04269074013763578	3.654537514558507E-4	1.2165571830424822	2.8650675076311125E-4	2.1026229088539123E-7	1.4084937176362813	-2310.5975738239044	191.27287897157197	121.96197121918883	405.2007670404309	805.9548430534018	383.55846295203867	8	68	29	158	61	0.49939428322593	1.4216502213107607
1307860000	-113841.85376559725	-110914.27471145333	-2927.579054143918	-110914.27471145333	537.2175407033302	0.04562438758038968	0.35168028394986295	0.06003324178784074	0.018639906707664553	0.04147937668019031	3.784197372230344E-4	1.258158706676552	3.088938422402467E-4	1.899262561611238E-7	1.2678224799456999	-2295.7734295761315	118.87444531168858	114.25063461288897	281.63512613301526	921.1417349779633	397.71690835266406	6	55	24	171	68	0.4928875566305517	1.435396366643311
1307870000	-113812.91791218107	-110924.20674256183	-2888.711169619242	-110924.20674256183	560.7091369562386	0.038156017921047836	0.34862217582034394	0.06130052734661376	0.014895172519763574	0.04147937668019031	3.769610645402612E-4	1.2653665185225642	3.1620138825491146E-4	2.2426796243576378E-7	1.416151918531082	-2292.442513086711	206.29449151778826	89.700187517462	245.61141260411551	717.7656166877326	314.6219671321797	14	48	24	184	54	0.49235630411282216	1.4388174962150733
1307880000	-113778.72708202686	-110897.75182539005	-2880.9752566368056	-110897.75182539005	484.63873740534734	0.04554306277541787	0.36892623594568097	0.060733813089878984	0.017508856939488247	0.043309305244821475	3.650847144837286E-4	1.2221439235819433	3.0267256351092003E-4	1.636065328942714E-7	1.312170937899789	-2311.1326742510755	208.1070923369115	98.16781184393822	213.39160265569063	808.7837608388393	363.8942572565514	14	48	26	184	52	0.49354021856538777	1.4388174962150733
1307890000	-113855.41783902438	-110946.34624046645	-2909.0715985579295	-110946.34624046645	615.5633445787519	0.042833815297208255	0.3429856633701788	0.05510355235306153	0.017952641546120314	0.041129125630665654	3.747480238234349E-4	1.216692644275141	2.8524058199195384E-4	1.5577998104115057E-7	1.255734805954507	-2334.024847741347	217.80263673837473	405.099832110987	213.48338033417275	938.6281592422939	311.2105463974834	65	6	19	186	48	0.49354021856538777	1.4329383130181421
1307900000	-113823.82882548714	-110894.12745392615	-2929.701371560991	-110894.12745392615	684.9056088362568	0.046913256233610694	0.3628227804355117	0.05899034819995798	0.018708798347455657	0.04447188624547574	3.5716612649304555E-4	1.2419804506639422	2.8088798553519003E-4	2.5738803774946786E-7	1.4793221066459141	-2299.1453473588267	132.29239218560477	177.11180737911297	211.61056950390562	815.0396636092078	385.42737993401806	53	31	4	174	62	0.49354021856538777	1.3003451180349386
1307910000	-113844.06551350317	-110915.87178634552	-2928.1937271576526	-110915.87178634552	690.6966101051861	0.046913256233610694	0.3466458570440293	0.05581369171769171	0.017117338937022563	0.04617356838379974	3.59255376415769E-4	1.2528545304210565	2.7246781331641794E-4	2.7375478272567045E-7	1.5347634131112364	-2305.110085427084	143.94683680010885	135.78170238865067	505.9974322962809	846.0479878616057	369.79563196123223	13	73	13	158	67	0.49698001033701045	1.3003451180349386
1307920000	-113845.68967889778	-110920.11751216908	-2925.5721667286994	-110920.11751216908	681.7207213425143	0.046913256233610694	0.37180305561852534	0.06014370821827322	0.017117338937022563	0.04617356838379974	3.6633162108320945E-4	1.3176508251832473	2.8523815468118534E-4	2.2438138968560923E-7	1.360436402295616	-2285.7383793437634	235.52479913660923	93.67120966536478	121.41630246260225	794.0454625691931	459.75248257193624	5	68	20	169	62	0.4847421707563246	1.3003451180349386
1307930000	-113869.81466726732	-110935.3351526451	-2934.4795146222173	-110935.3351526451	699.914340496074	0.04406548872990852	0.36141988278690823	0.05741077979859117	0.018715448684172166	0.04074905420701918	3.5522668574860947E-4	1.2072689350550674	2.816897562607677E-4	2.3705830309754338E-7	1.3949235037253196	-2273.8173793027786	201.90056723805154	79.78797319116842	129.1770342430284	702.1336763813397	374.78309489632767	8	15	69	176	56	0.4751151989556802	1.215619384422298
1307940000	-113854.79692338998	-110931.32731404567	-2923.469609344307	-110931.32731404567	751.0156833835637	0.04406548872990852	0.36622137306143954	0.05741077979859117	0.01645948332480818	0.04400799375390725	3.5817429504700674E-4	1.1849626796818218	2.725953672641588E-4	1.5053950783635015E-7	1.181653571680559	-2289.426725570362	114.32146238323325	553.1958020516698	140.80205374595445	815.2043204909215	434.58953140819654	28	3	60	177	56	0.4751151989556802	1.1795622259798206
1307950000	-113824.24729783554	-110933.95993534793	-2890.2873624876133	-110933.95993534793	811.6785229884896	0.0505390155798178	0.36622137306143954	0.05801718289184172	0.019505308225723397	0.04400799375390725	3.7030061128404254E-4	1.1454968566961052	2.6864986606152597E-4	1.4245320182059207E-7	1.1570610854577026	-2283.781487307835	130.10575267852872	70.87554324107593	143.7158560762827	705.9647715798934	302.5434075379557	17	19	57	186	45	0.4751151989556802	1.1795622259798206
1307960000	-113791.661859166	-110905.2942142124	-2886.3676449536	-110905.2942142124	702.8384114134291	0.052540880907876786	0.3825558218208239	0.05985636454228856	0.02034349231455882	0.046354908695923	3.6493777410521555E-4	1.1670831888517335	2.7342005522928937E-4	1.516076397281748E-7	1.222786655739311	-2287.9947338024285	135.67792375522575	180.14536228406456	825.6212753055354	833.8963772590037	340.1859665096785	79	13	20	165	47	0.49335320216759526	1.2954415930660372
1307970000	-113841.73374444323	-110920.56775801867	-2921.1659864245644	-110920.56775801867	837.5716769065858	0.04484515601508681	0.3444766358195273	0.05985636454228856	0.016500846005423776	0.042709814700646796	3.762802683013435E-4	1.1526082106080264	2.763399787129167E-4	4.679141255283842E-7	1.8892549433709052	-2288.720311309692	102.96378413100486	119.92876927703246	407.9160224071868	816.0869937807279	261.40594736165536	65	21	14	183	41	0.49335320216759526	1.400886823437279
1307980000	-113849.40583325001	-110922.23461646061	-2927.171216789403	-110922.23461646061	642.232361545328	0.042717788607195696	0.36989234918757496	0.05916619226544834	0.017206357643494697	0.042709814700646796	3.688300427876558E-4	1.158958442452248	2.8442647080874936E-4	1.7872153631089128E-7	1.2115590877235787	-2272.211354474984	107.48310409375867	168.97461570244963	776.0977516738715	782.6510792058884	394.98397299565175	67	28	28	148	53	0.4850284452313423	1.2660645214817228
1307990000	-113803.30552839316	-110891.47308436921	-2911.8324440239576	-110891.47308436921	718.9750946929427	0.042717788607195696	0.35946027040357376	0.05916619226544834	0.01713242340637349	0.04508897018016743	3.713819974133373E-4	1.1501479627033853	2.786807461002092E-4	1.6833849879812128E-7	1.2262201392575365	-2291.335999502662	85.90164323240278	166.74753667904042	646.7331927603411	903.7465140284162	581.5579891749713	66	26	37	132	63	0.4850284452313423	1.2660645214817228
1308000000	-113805.91598004398	-110906.27281484684	-2899.6431651971398	-110906.27281484684	588.6999264973007	0.04693284779931904	0.35946027040357376	0.058798210626530005	0.016339170498733086	0.04421651082220345	3.4927691904567537E-4	1.1160780001601251	2.7675410828368447E-4	1.0709159731763133E-7	1.077884802068879	-2290.751633950212	164.82832205628765	170.939711350836	481.0585489192414	955.4739234014453	450.0565492886669	70	17	46	115	76	0.4850284452313423	1.1936030578375092
1308010000	-113827.99415115884	-110916.7123029837	-2911.281848175144	-110916.7123029837	738.2072293721744	0.04241467157848541	0.35239285680180243	0.055542658933932405	0.01815016593504327	0.045305332171325444	3.547429004473509E-4	1.1569101372123556	2.669817171311668E-4	1.3622745921238167E-7	1.1626770590716728	-2303.710319239286	126.4803130029682	173.92233727825362	455.2195502947736	807.98667121343	633.2063062946602	38	50	2	169	65	0.48194161280309794	1.2526847695879983
1308020000	-113806.82587971834	-110916.19460045914	-2890.6312792591957	-110916.19460045914	752.3907760118097	0.04423653350673077	0.3698542239894661	0.06046076831582591	0.020625979229441455	0.045305332171325444	3.6109299324308465E-4	1.210529014683752	2.672630183642213E-4	1.3995775085455757E-7	1.1871019019288653	-2295.2756497000532	124.60217826141158	569.2693172871983	1270.2460003679346	851.3968666536838	584.095399166309	86	26	11	145	56	0.48194161280309794	1.2821420328206377
1308030000	-113801.54605270617	-110913.49828558882	-2888.0477671173403	-110913.49828558882	708.5798673178336	0.04423653350673077	0.3711862685006245	0.05947040382958888	0.014852528977041654	0.0415190295576476	3.7233149629984296E-4	1.1798246950480176	2.8383952672997325E-4	1.664133216134088E-7	1.2162133901038603	-2281.1113373117437	117.4528511013289	624.9117767642064	931.8194849687912	521.7321011134843	494.4020482346899	86	86	64	50	38	0.4814820623375273	1.247588692954987
1308040000	-113837.27524170038	-110916.90024473841	-2920.3749969619716	-110916.90024473841	816.9405482469651	0.04561964889126345	0.3473527038879495	0.055656432690653596	0.01943132572284149	0.04361225318120593	3.7295616803170777E-4	1.174094984985842	2.649393214317884E-4	1.898653452711462E-7	1.2464640903230837	-2285.4095416294235	88.83285844677978	771.2852576969843	1233.4871505414885	734.3451357925022	471.12701640017065	86	108	28	69	33	0.4720565227844454	1.247588692954987
1308050000	-113830.33602512097	-110917.37216904624	-2912.9638560747303	-110917.37216904624	652.5123805383165	0.046383184807879424	0.3656383666785778	0.05804715405638032	0.018329014789907824	0.04575570135060061	3.7545738331117506E-4	1.2078178497160428	2.6491541451642575E-4	2.0824114356755899E-7	1.298415470343465	-2290.835499958465	104.56119578644045	578.2544142783174	1045.8958320793342	740.1581896513658	512.3570256474799	85	53	79	54	53	0.47250126786889673	1.247588692954987
1308060000	-113807.95129261108	-110896.8401103897	-2911.1111822213647	-110896.8401103897	696.9471597125955	0.04619620045134602	0.3678537403648977	0.05804715405638032	0.018329014789907824	0.04484446082842357	3.587925971892321E-4	1.1923750274508693	2.5208139378180407E-4	1.6804287042228997E-7	1.2985409659515748	-2323.1158384353857	129.08122739489917	571.3163161598484	904.5630689868036	1211.8334021482945	588.4044529550024	90	22	117	45	50	0.48493556789462205	1.2627795470895344
1308070000	-113807.08797327951	-110903.76060756572	-2903.3273657137947	-110903.76060756572	663.8406644878904	0.04671305582152139	0.3669830104421369	0.06085144755979168	0.018987543079955968	0.047679366957406114	3.6464283932619956E-4	1.2450085908939654	2.609591909791208E-4	1.7258278826846347E-7	1.2858179496963826	-2312.4785155113873	101.7666951335172	154.85622324897585	797.6494782231841	1147.7981463151048	615.8756867068013	77	11	73	28	135	0.48493556789462205	1.2784914398950031
1308080000	-113837.47633429582	-110921.09534000396	-2916.3809942918665	-110921.09534000396	786.6042446460065	0.04574635380939621	0.36253515692312993	0.06294706420795229	0.018460963631350944	0.04092594755833895	3.577750871941496E-4	1.225756649364037	2.4862413266127755E-4	1.9505779331427057E-7	1.3493453883026134	-2304.9806508711913	114.45585637682595	143.86144214521164	548.7358435309783	989.9148379379966	609.8348446614674	83	5	55	84	97	0.48493556789462205	1.2784914398950031
1308090000	-113825.55226274264	-110898.53478858023	-2927.0174741624005	-110898.53478858023	852.0099416254575	0.04255065663687687	0.3522143803285109	0.055705124438065495	0.019099468080816927	0.04280552685764492	3.7787800425611527E-4	1.1915678418614697	2.54677812153146E-4	2.728832466909504E-7	1.488186731115783	-2317.7279388999887	150.66584816191974	884.6066207751768	913.6314014766626	767.7086629989096	624.0392813016664	89	115	52	65	3	0.4661814524167286	1.2265886017532635
1308100000	-113847.341497863	-110899.52391688965	-2947.817580973358	-110899.52391688965	891.1012895300564	0.04455855920148901	0.3522143803285109	0.059347033319831245	0.017434259504648098	0.047546271685187325	3.6193738776061285E-4	1.1896069481321645	2.3918612991135748E-4	1.8692973067533423E-7	1.3057186986141678	-2329.7754174082297	144.86544064187646	811.2568524820467	803.8895866508474	855.6051181472384	482.43666346637093	94	162	5	18	45	0.47490531649703366	1.2265886017532635
1308110000	-113859.31718851902	-110944.16853813098	-2915.148650388045	-110944.16853813098	831.6080914118005	0.043425995109772644	0.3522143803285109	0.05512034721238883	0.01835295844840866	0.042054780131271396	3.6975614006480486E-4	1.201951759705199	2.568810742311655E-4	1.6725535417610033E-7	1.2353412307131881	-2309.316324180586	161.81747367098737	553.2977255943989	849.8776542115057	508.09242949219157	541.0752686976442	95	34	132	14	49	0.4719439964754816	1.2265886017532635
1308120000	-113853.46245983195	-110908.53098994911	-2944.931469882839	-110908.53098994911	883.135600508968	0.0436102437700266	0.3491091885208562	0.05316460083439723	0.019483078768189385	0.03970856445949783	3.624438265074806E-4	1.1877578599312628	2.3841180899153775E-4	2.033858435612402E-7	1.3843152403825187	-2341.1370726868095	176.42135897821146	452.9233858785909	931.7328429376785	754.0589796463869	574.6182162260114	89	38	146	14	37	0.4774787637740102	1.2265886017532635
1308130000	-113842.33477886405	-110923.33032275942	-2919.004456104644	-110923.33032275942	1040.432230556544	0.045196737148168825	0.3602098825642277	0.060619349180090876	0.01852794317543589	0.042135256448388614	3.6641062780771706E-4	1.1519398507128455	2.3463121334123146E-4	1.243043339661934E-7	1.1563727323862754	-2345.62931218099	215.3828481217432	531.9088090869242	1033.6114921131266	392.14369664325784	896.450158699258	88	37	146	40	13	0.4858589368175804	1.329248565879692
1308140000	-113842.97431285791	-110917.11184047822	-2925.862472379693	-110917.11184047822	942.2824884743022	0.043380392086533215	0.3602098825642277	0.05605556270649415	0.01910325541599225	0.043067429324983475	3.5994430899992554E-4	1.1341335968004342	2.3816061817681262E-4	1.8401665575162214E-7	1.3569491097675093	-2349.39051722476	146.4397945828849	618.9577065382916	1023.1070313371717	721.2793694410476	406.44637719304365	88	40	94	48	54	0.4873498868614779	1.3148123185785439
1308150000	-113828.94580067715	-110911.10001095252	-2917.845789724624	-110911.10001095252	1114.8217698262285	0.04180954407432454	0.3606315192718053	0.0591872109107865	0.01910325541599225	0.043067429324983475	3.700933055644804E-4	1.2266737914244963	2.3496240890222433E-4	1.7112827333507997E-7	1.301556618548422	-2342.5789101888413	172.2511820367593	390.6351929133277	612.671119308979	829.8728631891507	646.9260454421257	69	10	57	123	65	0.4818415194370197	1.3856252600962682
1308160000	-113798.13197873854	-110898.84104680302	-2899.2909319355294	-110898.84104680302	1051.8200721769279	0.043140943428316626	0.356347440668342	0.05429880762410618	0.01877556293029874	0.04323925781494695	3.77508842548558E-4	1.2117842036311044	2.4146665135152824E-4	1.1701500201786897E-7	1.127723528344194	-2347.8855623358054	129.33206983271668	151.34329499663713	482.967767514057	872.101173618106	757.1747330363687	46	33	40	125	80	0.4865643638842832	1.3856252600962682
1308170000	-113832.9801316836	-110911.08578238769	-2921.8943492959033	-110911.08578238769	1121.2590792248443	0.04573937176298971	0.37716606490959204	0.05727881830442919	0.01877556293029874	0.04516112712691268	3.7150830720512705E-4	1.1902594485686304	2.306635663122324E-4	2.2288067482886182E-7	1.449806588920333	-2342.190758138224	144.8967960981753	543.8291478626408	565.2005209058954	982.0329501052331	696.920825418293	82	27	12	127	76	0.48184619937289863	1.3451628370718465
1308180000	-113803.73753797561	-110910.63822948265	-2893.0993084929682	-110910.63822948265	1152.3036283160625	0.04648574695104628	0.3674309502039104	0.05710304387874286	0.016939374257507474	0.04516112712691268	3.6877471928434903E-4	1.191882046922068	2.3017567191872823E-4	1.6667341662110763E-7	1.30707061551021	-2326.219333094495	148.85985393254134	637.7677033831592	1879.985292661351	917.1309169125421	532.9771894593318	89	72	15	83	65	0.4790944183924072	1.2662738210157227
1308190000	-113789.87202390452	-110912.45440872406	-2877.4176151804545	-110912.45440872406	973.4310022376369	0.04573862857367261	0.35778871846864113	0.05710304387874286	0.020116984826534328	0.04641206946928483	3.7647207074386946E-4	1.2200145991743374	2.4520205290270476E-4	1.6613344496221934E-7	1.3057339766028146	-2320.1638394892484	120.8434278940061	656.2713414839653	1959.5960654127796	893.4897629560772	529.3823963329781	82	84	9	79	70	0.48437143475467814	1.2252696362221873
1308200000	-113833.70712411896	-110913.30991372393	-2920.397210395021	-110913.30991372393	907.2599043583579	0.04573862857367261	0.36162486650273895	0.05710304387874286	0.018641870822776227	0.04715664857359592	3.518619907480026E-4	1.1781990860547769	2.335733741820242E-4	1.0968079832957195E-7	1.1380693928819878	-2344.8875104426447	171.11340431608298	575.5156687953606	994.987413142312	938.9916898037726	461.65213670844474	78	22	125	61	38	0.4778780845764799	1.3085683716781364
1308210000	-113865.28601168947	-110942.93452986478	-2922.351481824692	-110942.93452986478	907.6114950100405	0.04573862857367261	0.3643024460014499	0.06017830086091835	0.01962957551013789	0.04715664857359592	3.5850405258030875E-4	1.2068344553082737	2.4260151852642585E-4	2.746687702543083E-7	1.6452204471759135	-2330.6725841850434	139.3121044505214	392.7194654425671	844.5958404085776	1851.655194688645	458.9605196756292	79	20	184	2	39	0.48057357686721974	1.2192206673821357
1308220000	-113821.0071451588	-110916.92852346589	-2904.078621692915	-110916.92852346589	912.97525518421	0.04573862857367261	0.3643024460014499	0.057735151843925824	0.019639841415246096	0.04514279404746693	3.447018531725617E-4	1.215588038024053	2.3224561307132644E-4	1.2660730592943362E-7	1.2266043336856582	-2335.509991476695	161.16474663309717	298.8163120363929	889.4472632255957	495.0278529357984	1366.0169485984202	71	21	195	32	5	0.4793930509772559	1.13910449984378
1308230000	-113846.54095497367	-110955.54025172371	-2891.0007032499584	-110955.54025172371	1055.8183702172846	0.04573862857367261	0.3643024460014499	0.057735151843925824	0.018816536244222363	0.0452027227381757	3.581615613871887E-4	1.1629279686813105	2.370382907964841E-4	9.521339968872805E-8	1.0756225602935692	-2336.2954787791164	158.20186927168876	513.7819378530673	767.2877892349711	1257.8118897582729	521.5649955518898	69	28	149	15	63	0.4717082752085793	1.2289162679187244
1308240000	-113859.20020249924	-110943.87254567901	-2915.32765682023	-110943.87254567901	1041.746500201161	0.04328573794094625	0.3643024460014499	0.0581101524010825	0.021521026415648646	0.036566542310622153	3.60686629111834E-4	1.129818523522001	2.402201389996637E-4	1.2951903535362684E-7	1.1550366276363406	-2328.478731550722	179.25813713844795	251.6587103237541	879.8646724238168	1027.5381955111177	514.6490331966838	70	36	133	21	64	0.4813662664815724	1.3005313125450937
1308250000	-113900.06171506374	-110949.75163648916	-2950.3100785745787	-110949.75163648916	1058.7158903030413	0.04202230270774643	0.3688315703608947	0.0581101524010825	0.019275450601402375	0.04743697302506031	3.5886995153879957E-4	1.1529501746030106	2.411798199120195E-4	1.4626221041832155E-7	1.1448140605391537	-2312.49436471069	109.10363005178895	202.54550678116834	732.6636630184519	385.4588354180086	551.6697640154414	77	15	187	4	41	0.4813662664815724	1.2817782809492564
1308260000	-113853.91802676719	-110933.01164322975	-2920.906383537437	-110933.01164322975	961.3100492145396	0.04410730135315193	0.36849399767705726	0.0581101524010825	0.018477931459370302	0.04293137965005475	3.6220667267415884E-4	1.189983152126906	2.355561735959437E-4	1.262865211520764E-7	1.1168772713924051	-2310.037822962022	141.07024241645814	644.8899804325505	889.7833473477606	1061.254427452127	482.325282820822	92	2	159	26	45	0.48353394263558547	1.36124234623255
1308270000	-113897.02083520699	-110952.87893807763	-2944.141897129358	-110952.87893807763	893.0513679673113	0.04839069504887373	0.3641727755446989	0.06032441208554377	0.01711107726870617	0.047408503087627105	3.548231033344817E-4	1.1449991006977696	2.3999289917734862E-4	1.9147339286177122E-7	1.31250876960945	-2308.157123888182	133.15341605448987	951.4096870121806	403.59130606666076	913.2578005140929	557.7058929595463	95	28	12	122	67	0.48353394263558547	1.3109591924629034
1308280000	-113866.94234335127	-110942.01470695269	-2924.9276363985814	-110942.01470695269	878.2734739960856	0.043655304414804544	0.3587784990790187	0.05790910391927532	0.01870484463707633	0.046382587220950657	3.515839190752567E-4	1.1995152164743523	2.3477950863331955E-4	1.271907084347365E-7	1.1433255755039302	-2315.7678362589368	132.31895560251783	408.39844962581446	730.1977513699577	1599.5800988983312	564.6930494982515	88	4	148	18	66	0.48353394263558547	1.2839148323678238
1308290000	-113848.778604845	-110933.77795000622	-2915.0006548387883	-110933.77795000622	864.3533925800035	0.043655304414804544	0.3545150176326401	0.05794647763988902	0.01818491971889041	0.04111490664695314	3.480194280789426E-4	1.1577374479133893	2.38691698140396E-4	1.5897810071500796E-7	1.2772042425451005	-2308.539923201322	128.47692823313147	148.34377934399694	852.0147901120464	182.3975644576867	592.4817264137663	66	24	184	1	49	0.4856087904763233	1.2839148323678238
1308300000	-113846.12312220679	-110929.96285382098	-2916.160268385812	-110929.96285382098	878.4642278988656	0.042003983068582953	0.3545150176326401	0.05746074480889722	0.018234799756650318	0.046100526069052794	3.5463784240865253E-4	1.2033301168661306	2.4345994203732184E-4	1.2210411955393056E-7	1.1379395349460375	-2318.6530588391583	138.11143149518233	260.54024113771266	661.4245169111106	596.1727628137722	636.3065014277797	77	12	194	9	32	0.4829666268738394	1.2183950486479527
1308310000	-113837.16092526965	-110906.06372667314	-2931.097198596508	-110906.06372667314	747.7703747105012	0.04428542542084812	0.3566848917578568	0.060206666014951934	0.018994101516322318	0.041895771941342454	3.505896364226574E-4	1.1766934483448073	2.539056603113727E-4	1.0979693144316653E-7	1.0853714782241919	-2318.358651155653	136.92815197619973	262.85195972077497	670.3637641243149	732.2872187489755	709.6044771262996	74	13	58	48	131	0.4829666268738394	1.2981911427033432
1308320000	-113847.68978259838	-110922.0331191385	-2925.656663459878	-110922.0331191385	903.6784593722189	0.04495263905048539	0.3566848917578568	0.05555865295362014	0.019534615122175168	0.04226789043272865	3.48575681277896E-4	1.1302192661347048	2.551671259371392E-4	1.5792506280832647E-7	1.288621668113474	-2321.6814073965234	135.186456892853	157.5485644528073	998.4618957361096	1361.4097105235173	575.2828359891458	41	51	21	71	140	0.4714947135012574	1.2460696592181313
1308330000	-113885.44452123556	-110938.29658784198	-2947.14793339359	-110938.29658784198	802.4483329762572	0.04426564261275442	0.3566848917578568	0.056009777480939826	0.01904605126986327	0.046717208286827676	3.3259324565022694E-4	1.164334745817641	2.475418820109567E-4	1.511231744598591E-7	1.2599366808094092	-2310.0987434774156	61.98819197463205	161.1080949416615	635.8496317503664	807.0792853109648	586.1501118645266	1	90	50	41	142	0.48763787943743425	1.2460696592181313
1308340000	-113922.79778582207	-110960.08192602314	-2962.715859798929	-110960.08192602314	974.2335448168077	0.04426564261275442	0.37410339530427983	0.06285266886883945	0.018725742605966902	0.04411964330166936	3.282052307777716E-4	1.1069401990657193	2.386943226233589E-4	1.390930548752862E-7	1.203571701786972	-2311.4299022441833	233.09908135331364	218.31046483836428	671.2749658710044	773.439057478535	475.5599481908002	5	85	15	131	88	0.4932083142926576	1.2765305291826388
1308350000	-113877.8906806894	-110922.49447266509	-2955.3962080243095	-110922.49447266509	773.5260214593422	0.04426564261275442	0.3754455996791883	0.05859977713454458	0.021119027784851883	0.04591300541640365	3.4813360785251993E-4	1.1632664147167104	2.604130403290287E-4	1.8654872164440073E-7	1.2971474774147165	-2304.4827646351814	191.83234323122295	150.8841401144662	400.3516152139093	819.7004335640227	672.4772677267063	4	83	15	82	140	0.4849481463729639	1.275832969128325
1308360000	-113876.61106398758	-110918.27626894088	-2958.3347950466964	-110918.27626894088	802.4758489311438	0.04595916026240919	0.3686647749148422	0.0635606995855598	0.02220647606098104	0.04291205061856344	3.356179769693706E-4	1.2106241953356465	2.579408408479004E-4	1.2338567153126E-7	1.1252749044682575	-2307.6163784392716	153.73394781297074	164.75524901589458	788.0496254367708	886.7418617762391	604.5594076540606	40	53	3	86	142	0.4827481753172055	1.2145120997089742
1308370000	-113887.9986075838	-110932.43390427879	-2955.5647033050027	-110932.43390427879	981.3470835798662	0.04500211531578805	0.3694401065246338	0.05657604591111617	0.015978730442104207	0.04690593372989434	3.39718029168827E-4	1.1817319758247928	2.4409369344057996E-4	2.5617286004923453E-7	1.5300744180807482	-2305.6888937627627	151.68151453554876	1063.3441853799216	1094.8397802737284	811.2736724796367	613.5865557537774	97	55	26	44	102	0.47967559007810295	1.2145120997089742
1308380000	-113856.9636627361	-110927.49653356933	-2929.4671291667782	-110927.49653356933	841.7986802822389	0.04491218487968145	0.351157216589928	0.0568596368751158	0.01752063088695337	0.045261689494241863	3.354370356752603E-4	1.2336850807823192	2.493578324838701E-4	1.9638585683654152E-7	1.4460335385870557	-2311.280604549626	138.98088596714487	541.1509991578698	950.817152705625	781.0054728121422	382.470183375497	91	6	139	59	29	0.49259342317180216	1.3502923288771311
1308390000	-113863.35481785682	-110943.49945052297	-2919.8553673338483	-110943.49945052297	804.9200475245808	0.04533888917917999	0.34838425020559977	0.0568596368751158	0.01727610860548162	0.04776518698815616	3.3078525523161443E-4	1.1690967081178132	2.462105530737494E-4	1.1723935529208659E-7	1.1631277235408573	-2311.491236001768	156.90823264218014	618.9244532417298	746.4723455584297	536.4428502147575	961.2997755145485	97	5	160	46	16	0.49259342317180216	1.325927070489773
1308400000	-113869.02777621026	-110945.77211575412	-2923.255660456136	-110945.77211575412	854.8496727974708	0.04533888917917999	0.35591837618725647	0.055675035369760144	0.019861726745578533	0.04329984346340748	3.4601312655820206E-4	1.1675312071244468	2.4329815696685705E-4	1.7369052391715484E-7	1.3249828402063095	-2316.4338788512923	149.49740026535142	421.25888507046477	947.8463495930864	510.9581373039204	595.172973265115	94	15	156	5	54	0.48135518371864366	1.325927070489773
1308410000	-113896.20549987466	-110956.9045741944	-2939.3009256802566	-110956.9045741944	802.8457004835791	0.043784983326367925	0.3570729463368855	0.056200879830790744	0.019905920975915817	0.04329984346340748	3.536877126617695E-4	1.2038642672061377	2.5217708608981385E-4	1.9036773567175432E-7	1.3128769057483807	-2314.382086985774	130.1079942252786	725.6090949766583	844.3490369725558	600.1259074970395	516.0727227453677	96	40	88	77	23	0.471469154568085	1.2651642961355456
1308420000	-113897.93922872451	-110949.87869953383	-2948.0605291906813	-110949.87869953383	781.7595924880526	0.042807644937537456	0.3570729463368855	0.056557476787007094	0.018584229598016797	0.04334808348490814	3.3260026776407145E-4	1.1386300331217603	2.3813009112352563E-4	1.696348511259561E-7	1.3111493246529098	-2316.6263490798356	157.7856833768036	433.63756337994636	896.4224366489343	708.3375584869665	548.6284058001256	94	4	105	28	93	0.4812887917743069	1.3172125904062806
1308430000	-113878.29782544047	-110962.04845871402	-2916.249366726445	-110962.04845871402	927.6672893160305	0.03990599571541571	0.3570729463368855	0.056557476787007094	0.017747832994036733	0.04360269077083759	3.4922969527299277E-4	1.1638994902548958	2.4789964518723577E-4	1.8098054623572876E-7	1.3712439864498596	-2324.4938123224383	153.85710551828348	359.9977305997353	817.8722886344093	560.5347300967672	527.5468533324964	88	5	176	23	32	0.48035535218484066	1.2750929103071988
1308440000	-113837.95283639719	-110934.77149753246	-2903.181338864726	-110934.77149753246	947.6947662826968	0.04485200249434348	0.3570729463368855	0.0595933991692674	0.017361223528374072	0.043379313611525236	3.318098379700161E-4	1.1864058587026503	2.427779957247766E-4	1.4615646230658321E-7	1.3104103812681132	-2319.1987681296378	153.65878855395147	174.08849747025863	734.9506122334468	368.03004588354975	511.0365795506306	33	56	203	26	6	0.49331778983649877	1.2742538044469283
1308450000	-113864.66593417425	-110921.11954748913	-2943.5463866851255	-110921.11954748913	851.2099259262565	0.04378203607749525	0.3570729463368855	0.0595933991692674	0.017361223528374072	0.04416266098073439	3.2968604757988165E-4	1.1979303618318868	2.4638735485445743E-4	1.3775190530581436E-7	1.2183571865859308	-2316.0728371974114	149.12185457859013	140.22937839031923	716.0341836679414	759.7087322182667	808.1051392465461	40	46	220	15	3	0.49331778983649877	1.4272044021407952
1308460000	-113844.13333249146	-110932.96647754141	-2911.1668549500473	-110932.96647754141	909.1171968721079	0.04378203607749525	0.3570729463368855	0.05187400833978997	0.01743096850220005	0.042182834939571985	3.459995946167006E-4	1.1814965213726853	2.4291472014559084E-4	1.0271762855368403E-7	1.0904742025128298	-2322.883364733802	173.88664119651332	121.73459353986404	791.4356306006379	742.647341041443	680.7640809435043	9	76	54	51	134	0.4936969938478026	1.297810455473873
1308470000	-113847.75410115602	-110936.04818933799	-2911.705911818027	-110936.04818933799	874.1715731790027	0.0420383970457724	0.34872911168049486	0.057307820022080756	0.018436889707986816	0.04128145457279651	3.5877932879868813E-4	1.1844292798629612	2.4921552103739086E-4	1.66606928167099E-7	1.2874211722553268	-2322.7624051473917	607.6926033555799	174.58625960193464	838.7291061309325	707.1731919782396	421.8893346902371	2	93	137	35	57	0.48845355864256484	1.297810455473873
1308480000	-113827.75695330149	-110921.63763435373	-2906.119318947762	-110921.63763435373	808.195773896129	0.04613742650438904	0.34872911168049486	0.05742596542553171	0.017590957902653335	0.04128145457279651	3.505361288017921E-4	1.1567686558568386	2.5455820258584187E-4	1.2528420962887748E-7	1.1670235312632171	-2313.779434385244	285.750740001722	116.95764102704011	896.5658563832159	745.4758679808531	424.3352458048423	8	88	113	74	41	0.4739045340287839	1.2253492251489853
1308490000	-113865.93102564715	-110953.92372868529	-2912.0072969618673	-110953.92372868529	1007.2922189962421	0.042502716040587175	0.3405177787963704	0.0549727960080367	0.017590957902653335	0.04128145457279651	3.5697457163810906E-4	1.1831501628786663	2.596522881011361E-4	1.5281406718323997E-7	1.2127064766837845	-2297.4653382055785	429.2333504252832	168.44805187325994	738.9979070387303	687.232337970904	534.6071888760711	9	87	98	90	40	0.4747554046999806	1.2253492251489853
1308500000	-113842.91321014715	-110915.97191554961	-2926.941294597533	-110915.97191554961	804.7901300384199	0.042502716040587175	0.3576100562034818	0.05466734681076593	0.015530397181593367	0.04438075121158126	3.479274880320891E-4	1.1730378198270348	2.573571443896505E-4	1.407545961827214E-7	1.1987297021128462	-2310.184038613002	170.6741338226094	177.97124578156277	893.3339118820488	611.2378078185549	391.89342796221047	15	78	121	84	26	0.4853047783866274	1.3200479166503747
1308510000	-113864.17970532145	-110960.78872042337	-2903.39098489809	-110960.78872042337	865.0341668067914	0.041919995360032325	0.3612547695558934	0.05663803985942976	0.015530397181593367	0.04678925899181668	3.59892048116347E-4	1.1686017372860926	2.630822133465192E-4	1.1412922500650092E-7	1.0941792714751686	-2310.60972889811	156.01694886409868	821.8292223674433	716.7891318159775	1042.8174438962542	601.6029721307211	95	51	91	28	59	0.4853047783866274	1.3200479166503747
1308520000	-113892.22121536495	-110953.01430040019	-2939.2069149647605	-110953.01430040019	1097.7069576811887	0.041919995360032325	0.33419732354536663	0.05663803985942976	0.01889595437645694	0.038844520998226884	3.5039254147365133E-4	1.1910939850013629	2.3873386649597646E-4	2.07710235932109E-7	1.4056339785455985	-2322.4467832225323	169.08358517286342	761.2737088816169	647.1123685574214	566.904996553504	379.31630323295224	86	172	21	43	2	0.4886709142180409	1.3200479166503747
1308530000	-113875.36705745549	-110955.54794642814	-2919.8191110273424	-110955.54794642814	1043.170132211219	0.045156694099147104	0.3762350524669344	0.05836069942318543	0.019072341417792165	0.041208953323749915	3.474914682315878E-4	1.105612229789977	2.3791918997895144E-4	1.3452056918888254E-7	1.216111686896692	-2329.137269464442	180.24084147319695	730.8589535283916	422.28449775288374	1128.3993874636437	469.8052119247187	85	136	3	56	44	0.48784045064369297	1.2587988477707404
1308540000	-113913.04956265133	-110945.56110485719	-2967.4884577941357	-110945.56110485719	1168.0934867285507	0.045156694099147104	0.3495591332900204	0.05848402274762255	0.017905679138726878	0.03875213898038683	3.449006144643437E-4	1.161418532375908	2.2947274073931417E-4	1.6752039735154161E-7	1.2524471829861008	-2326.6936935187805	170.65918027110715	731.4032240526326	977.6281111666399	695.4875359203727	516.4968038293968	84	141	36	24	39	0.48536266728430866	1.2587988477707404
1308550000	-113882.4596551437	-110911.58335635596	-2970.876298787743	-110911.58335635596	1158.6340080224124	0.045156694099147104	0.37839551415700956	0.05848402274762255	0.017905679138726878	0.04322061540967675	3.3809638524132996E-4	1.1174915564686518	2.324627104226493E-4	1.4676691128324986E-7	1.1604591215510842	-2296.8427934172473	144.12679247949805	119.67228193862393	748.3350204598557	606.085291212004	799.1994751127595	31	57	178	47	11	0.48454719762106757	1.3200627260196272
1308560000	-113887.31553575306	-110919.91055760255	-2967.4049781505214	-110919.91055760255	1053.4026491722052	0.048037006499912834	0.37240861416056975	0.05848402274762255	0.017905679138726878	0.04491893960500935	3.435111574443024E-4	1.1219095841695346	2.3550733647927978E-4	1.6415277396492532E-7	1.2281860708796328	-2307.947641486907	194.82764795293207	154.29198425922164	740.0557890056006	647.8253561907559	525.4943310871241	21	70	181	22	30	0.4879543532237441	1.3200627260196272
1308570000	-113886.04596025328	-110914.86060664472	-2971.185353608549	-110914.86060664472	966.7193130600123	0.04286787029324953	0.3696620708966903	0.05786289238161032	0.01677356484438364	0.04419155513648717	3.232906235594837E-4	1.0761717341008292	2.3230444211176386E-4	1.0740407192305736E-7	1.0624106967384437	-2307.342872154847	374.6490641164884	145.52679594276893	797.1622658959342	713.2553551070552	549.3324547674395	4	90	117	55	58	0.4879543532237441	1.3068769565630323
1308580000	-113903.083040753	-110951.74109260831	-2951.3419481446927	-110951.74109260831	1071.2044979020432	0.043205150066080875	0.3727881682498122	0.0577974227580844	0.018720819716977023	0.04419155513648717	3.3980613964618953E-4	1.0736894164234898	2.4795582352552653E-4	1.440436993884627E-7	1.1668225962717051	-2303.4977686882035	252.19717611933362	181.33122956965	566.4518692452019	966.6003929759295	634.9866284707523	14	82	51	44	133	0.49047143471030136	1.3299981522631856
1308590000	-113941.67267915054	-110963.34782708557	-2978.3248520649645	-110963.34782708557	1036.5899592011795	0.04342103420664991	0.3644908250791495	0.059597647463976874	0.018720819716977023	0.04827380685273464	3.368803765090135E-4	1.1237580533762688	2.441622049995136E-4	1.8300100635590933E-7	1.2714684695647744	-2303.022206694528	266.06074532232526	156.96439287718	706.955926173457	639.5534558025751	558.4051172444438	5	89	111	68	51	0.49047143471030136	1.3632414161861748
1308600000	-113890.13940822786	-110930.25288157324	-2959.8865266546245	-110930.25288157324	1019.7520952359035	0.046603459148842466	0.36717631399582307	0.059597647463976874	0.0176946734869557	0.04947688538785741	3.425192048823182E-4	1.1005449256589126	2.453578658586424E-4	1.474508255370929E-7	1.165371988026429	-2302.843811558032	463.2354969136954	142.1201934964651	832.904757230762	610.8311959546069	1086.7461265102095	4	92	88	129	11	0.4752032335265878	1.3632414161861748
1308610000	-113881.21837023455	-110945.08257046044	-2936.135799774114	-110945.08257046044	916.8395236150918	0.042684235118095715	0.36678006438267646	0.059597647463976874	0.01895493485511705	0.04671836544395741	3.410136199657568E-4	1.1078655947083846	2.4210933035208633E-4	1.1413239076417889E-7	1.0913583843765866	-2317.393557576244	110.15451351753946	202.17631248535756	450.99616427626273	817.8190539030196	523.4627082542198	29	59	15	170	51	0.48241104192052303	1.3632414161861748
1308620000	-113865.73117242719	-110943.90336793414	-2921.827804493043	-110943.90336793414	923.927221799284	0.049035672267483614	0.3629079776492915	0.05939158529676875	0.01895493485511705	0.04711800808116511	3.451203966412498E-4	1.0777264695213802	2.5526903496260147E-4	1.2651883237327175E-7	1.1314315079429134	-2303.4707522707713	133.31226503049268	184.17212373202585	767.2376542686742	1053.6605823012626	615.3793734119346	53	44	71	53	103	0.48203959322627393	1.375559125727242
1308630000	-113897.88425100737	-110938.52709693501	-2959.35715407237	-110938.52709693501	786.2944119694911	0.04414690958638771	0.3624772712003209	0.062217929672457276	0.01895493485511705	0.04692488853294936	3.3179610239272004E-4	1.0954883260078483	2.597432920322079E-4	1.366791201525498E-7	1.167265401517177	-2308.352136277903	179.55438036557925	829.1261128314995	870.2834091778266	649.0187844949456	265.25444815972094	93	28	84	100	19	0.49525204480803947	1.3720590578073897
1308640000	-113867.44242151782	-110926.7032334317	-2940.7391880861137	-110926.7032334317	796.4151586193501	0.049181887945668745	0.36483999129710437	0.06294381839190456	0.017356478693640404	0.04692488853294936	3.254880544856087E-4	1.1281950766988909	2.524977477570606E-4	8.321472034752663E-8	0.9807336431748653	-2300.5117166266314	160.17402435963774	693.9345781311947	903.0900472703171	584.3561485862878	36.8598633462002	89	79	114	41	1	0.486654853120447	1.3561531045905375
1308650000	-113846.478354172	-110914.93895629603	-2931.539397875974	-110914.93895629603	968.6410623746413	0.04186153124143464	0.36483999129710437	0.06294381839190456	0.017356478693640404	0.047683483463915766	3.429313284164156E-4	1.1284613072797476	2.4828980859729725E-4	9.767097346082112E-8	1.0460929545949949	-2316.028545836276	175.66558007073806	1113.893819021688	756.665354844421	301.76793170818047	866.7102218299605	91	2	209	17	5	0.486654853120447	1.3135287280794772
1308660000	-113838.30540509419	-110917.79279484625	-2920.512610247942	-110917.79279484625	1054.7684516012448	0.04646685595394665	0.3616563826232977	0.06018379298039709	0.01696009799495977	0.04314315364239372	3.3524304616308387E-4	1.1529751059108433	2.4176716701127204E-4	9.820587295568669E-8	1.0937677004917392	-2330.288866176274	157.8519941899534	386.4673745191925	996.6886547123356	338.60607229267913	506.0254874680947	85	4	185	28	22	0.486654853120447	1.2766758738355373
1308670000	-113877.64923193186	-110918.14035859486	-2959.5088733370094	-110918.14035859486	1127.3159047333604	0.039744248642087386	0.3427033872906387	0.060016599296567864	0.01696009799495977	0.04075956188009825	3.29084590819809E-4	1.1251575526787103	2.4387451834930105E-4	1.2767551861284227E-7	1.1682008877637684	-2321.3156935940756	169.10456140355956	340.22002923962395	844.9269489624938	439.8175503719086	809.1307897016997	88	4	170	58	4	0.47605073158650624	1.2256076655642152
1308680000	-113920.32779619201	-110935.26318050349	-2985.064615688519	-110935.26318050349	968.3549383512083	0.04431502439649652	0.3691641244372628	0.060051013939974265	0.016808698725057507	0.044418842501851366	3.236038689179143E-4	1.1072806110046647	2.525867533567319E-4	1.2843826360141203E-7	1.1355463164575255	-2315.586995120721	176.78799688597738	210.86221812142128	843.1665201548728	209.38518841284105	481.8788103123699	82	8	200	9	25	0.47605073158650624	1.1889404372926988
1308690000	-113919.23702078676	-110943.53204934436	-2975.70497144241	-110943.53204934436	1046.1833611739794	0.04431502439649652	0.36418730070393773	0.056470843543004884	0.019601367290527614	0.044578948515364994	3.229724517369215E-4	1.1542850199650205	2.354434761943521E-4	1.1250005783044685E-7	1.115178643207796	-2327.0993345726342	139.2113240754042	190.77185351655623	734.9212787871651	551.3506371299753	533.1526208735118	56	33	175	8	52	0.47245578226838764	1.1889404372926988
1308700000	-113874.72451930409	-110942.00454875246	-2932.7199705516246	-110942.00454875246	996.031233046595	0.045514166259972025	0.36426310780067606	0.056470843543004884	0.015496829581340705	0.044578948515364994	3.2086392462476825E-4	1.1594307439430922	2.3516251549359065E-4	1.2982873931205607E-7	1.2733481532463637	-2330.486940572469	173.8213900874339	462.19091827414906	957.5322392579352	821.5119525888144	398.0683608062699	91	2	151	40	40	0.4874765562559863	1.2349049688673153
1308710000	-113879.49156920245	-110914.76556394731	-2964.726005255148	-110914.76556394731	1053.3407118256168	0.04575799020313441	0.35981118804050927	0.056470843543004884	0.01612090343459061	0.045640077397017746	3.1917301809218434E-4	1.1213138452088403	2.3454788988146E-4	1.141877119050869E-7	1.1612354727138396	-2343.407969957625	165.88227754055126	252.42240389900368	686.5933419974967	290.03553943685216	409.90029810923676	67	20	209	16	12	0.4721440563520535	1.3203880873625249
1308720000	-113898.88303148805	-110938.78458675901	-2960.098444729038	-110938.78458675901	945.6671532104482	0.04487126083781941	0.35981118804050927	0.05772828087483205	0.01848628771227113	0.049261016775893035	3.2221073774173654E-4	1.161759072657723	2.3701767528806587E-4	1.1495959079857536E-7	1.2054136798690165	-2356.1929708886687	175.67826890250575	162.59346625568895	791.6873130941004	338.95292286595634	299.4294102101121	59	25	199	20	21	0.48128837626723364	1.3203880873625249
1308730000	-113901.36583187249	-110909.32011651732	-2992.0457153551656	-110909.32011651732	848.4227644341254	0.043172071305037356	0.35981118804050927	0.06216676326400054	0.01848628771227113	0.042837068053850944	3.202868629832281E-4	1.1482901289127216	2.462211760320127E-4	1.200558404646478E-7	1.1670346328591865	-2347.750909577853	244.44404887178766	168.59338217154112	961.4722476749193	445.59215461013696	498.9674696674261	37	52	187	41	7	0.48128837626723364	1.3347413784565736
1308740000	-113910.07216659546	-110918.97122189167	-2991.100944703793	-110918.97122189167	1251.6833195809538	0.04486754401584008	0.33879749602456555	0.05030652835041821	0.01848628771227113	0.041964201632886854	3.03550825084685E-4	1.1579692833355522	2.2210592947635122E-4	9.483540686066306E-8	1.1047441291441995	-2350.118928757023	180.23747322955063	761.9662153462513	913.1826515027537	728.1041001321483	429.24390690567947	85	36	129	34	40	0.48128837626723364	1.1728095942586703
1308750000	-113924.57727210097	-110938.40099895478	-2986.176273146191	-110938.40099895478	1080.2076566405049	0.04378017215084435	0.37933004354917355	0.05524670702236103	0.018093820459622538	0.04919398001364046	3.1442130897857304E-4	1.1015756070075262	2.422283286291848E-4	1.415837582195939E-7	1.2610905518994815	-2336.2939532359733	167.2045908412328	187.344477310246	977.3501543072817	563.5939970755985	320.60954542164217	88	2	161	54	19	0.4807282869621135	1.316907621036328
1308760000	-113876.21649077442	-110894.49618610209	-2981.7203046723303	-110894.49618610209	1229.1580644820087	0.0458006671233224	0.3708172339769319	0.05846296513958596	0.01983481433032999	0.04498696982651859	3.094279883983189E-4	1.1498879639946484	2.2382909706191072E-4	1.1874955736131565E-7	1.2100517697394886	-2357.6002937021176	124.05500295580799	216.7066560878511	952.5929944750704	541.5622429876368	1071.1597316650484	73	16	194	35	6	0.48399490961606045	1.2915118970313941
1308770000	-113878.17580471799	-110890.27212529733	-2987.9036794206568	-110890.27212529733	1136.750963547913	0.044279841953005196	0.3628896585206883	0.05846296513958596	0.01983481433032999	0.04498696982651859	3.0919007048094984E-4	1.171498715010979	2.2846054009800226E-4	1.373890334694115E-7	1.2580287331208293	-2346.124296555746	130.6400757690419	360.2467186348342	952.1100297898741	695.2764899692597	621.7511292214928	80	11	192	23	18	0.47992131833029816	1.2903736966786183
1308780000	-113913.49978715551	-110929.2366564323	-2984.2631307232027	-110929.2366564323	988.2357073427402	0.043142950488330147	0.3571886892106078	0.05506703119991047	0.01983481433032999	0.04498696982651859	3.088344046905891E-4	1.1210646430928664	2.360755379884341E-4	1.319176847039724E-7	1.2466439439406618	-2352.6064229737917	192.34788698699887	664.0201814568572	1074.3634074438487	629.668362845483	551.9309984344932	90	14	130	10	80	0.4774465492103781	1.1877154429253867
1308790000	-113857.42644905181	-110887.14016359842	-2970.2862854533864	-110887.14016359842	1057.608715193479	0.043483955078974075	0.3571886892106078	0.05506703119991047	0.018682349939921274	0.043888299263192855	3.0275818743603E-4	1.1672581045910686	2.2949318269637942E-4	9.893395859823557E-8	1.1695382758238067	-2364.4668776880935	188.84320955314328	468.53010395816614	1058.6602797955666	649.2757408149699	526.4155001105576	85	9	165	10	55	0.4734964127118881	1.2323136311227552
1308800000	-113873.64956423346	-110898.77743120716	-2974.872133026313	-110898.77743120716	1133.0018230704509	0.04468699139189338	0.3725989257706653	0.055582328006959454	0.018682349939921274	0.043888299263192855	3.052022888700489E-4	1.1481679771087865	2.2448302227805702E-4	1.4066630054961369E-7	1.3272114950161782	-2350.059585288295	172.37571961522065	550.6933775178701	1071.1515915411248	965.5205249162391	475.3347225136112	90	10	137	30	57	0.4845561116065082	1.2323136311227552
1308810000	-113848.1861925743	-110899.80723248147	-2948.378960092823	-110899.80723248147	1154.3629193658292	0.04468699139189338	0.34827535186569275	0.06031672154858404	0.018682349939921274	0.04566081281988873	3.158199506219754E-4	1.1941412080682794	2.227050262163639E-4	1.1980939273434048E-7	1.2436845616076986	-2352.337526191899	185.07600123214343	789.6458148948294	1092.8167255061844	546.0860597971271	497.8084252144034	93	27	138	10	56	0.4845561116065082	1.3151404093604877
1308820000	-113885.09506501016	-110911.26181444414	-2973.8332505660146	-110911.26181444414	1043.1710510369871	0.04729121713626996	0.3544470021137383	0.05712454860089579	0.018682349939921274	0.04591203596631593	3.138410008215095E-4	1.180947346457253	2.271941664098968E-4	1.1886210255949881E-7	1.200105304425194	-2353.1188288642948	129.82755056375433	330.84148521261426	925.4147380131938	871.6516282939929	449.36624148568666	84	16	126	64	34	0.4839643932526909	1.2716265361732835
1308830000	-113913.99690581662	-110921.91310662801	-2992.0837991886124	-110921.91310662801	1132.4368653300003	0.04050546360530022	0.3450990384268014	0.05693976438875313	0.01812522878798109	0.04850232418361799	3.096078139426725E-4	1.1945514771708519	2.0958620645236667E-4	1.0994280148508039E-7	1.182611418799648	-2368.265772927142	172.07884996268908	159.73869919078794	932.9024762556802	1061.364158680264	513.1181903437557	90	3	126	51	54	0.4884737472466558	1.2892105334257333
1308840000	-113891.5897096541	-110916.95000770601	-2974.6397019480955	-110916.95000770601	1297.3670715962703	0.0469791964333769	0.36395556270310225	0.05548756548274855	0.019144361092316157	0.04850232418361799	3.151168453556597E-4	1.2387769162494147	2.0521443583985062E-4	1.203519693774893E-7	1.2388152580932967	-2366.1708842919097	166.54124191378907	565.9704398157904	1012.6496064838558	955.7684383070779	620.1320785805351	91	4	88	72	69	0.4893131028753369	1.2769521058689164
1308850000	-113880.91270946	-110932.43127579223	-2948.48143366777	-110932.43127579223	1090.0720327019017	0.04397653932029675	0.3506699958531184	0.05548756548274855	0.018978266920605013	0.043059483799867244	3.204942058326153E-4	1.2111575296014927	2.1078037633680356E-4	1.849755615270963E-7	1.507066163815141	-2366.6956718448837	148.90949333887335	291.0619511347926	1617.569381855464	925.545047099365	631.1231109393984	92	3	40	126	63	0.48570374165656927	1.2769521058689164
1308860000	-113899.26224373745	-110914.2597810137	-2985.002462723764	-110914.2597810137	1174.350087974872	0.04055681426470525	0.35562594695716776	0.06155329188509353	0.018978266920605013	0.043059483799867244	3.152934783421416E-4	1.22542575989423	2.105995562617565E-4	2.6540199656152945E-7	1.679007853640725	-2365.3781206245335	98.26366091200296	160.2986353867175	971.5625909417745	1051.1125065709984	769.766239202875	36	59	9	107	113	0.4868354026280032	1.2906246011596316
1308870000	-113912.03224573456	-110914.55593144184	-2997.4763142927195	-110914.55593144184	1194.3854532078863	0.043769537597233295	0.35562594695716776	0.057788869305818835	0.016939346935957444	0.046888622564402745	3.041332312236938E-4	1.1619792842605983	2.1301906924150218E-4	1.143991031559163E-7	1.1858082645888957	-2352.095318340921	81.04180113678386	161.61843510942575	1055.097109089959	717.4374770956607	630.7374181592082	4	89	126	81	24	0.4863151129930129	1.3081888730907478
1308880000	-113929.29841885518	-110939.72165393281	-2989.5767649223744	-110939.72165393281	1032.1775464007096	0.043923531288853464	0.3591294615839098	0.057788869305818835	0.01699674062270891	0.044893980222167985	2.998216671193988E-4	1.1755223116189988	2.1596962691154697E-4	1.3526635461582898E-7	1.2917171171143722	-2348.673084121056	172.21747646718896	154.4130083629366	933.0433101641088	666.2910364442022	796.5944784724285	21	72	176	19	36	0.4846208656527418	1.3081888730907478
1308890000	-113887.57129722304	-110923.02669888239	-2964.544598340659	-110923.02669888239	1175.0554388958335	0.04434742216660743	0.36488059407399265	0.0573803862870732	0.019547637985274036	0.044893980222167985	3.049642189802975E-4	1.2064176302908105	2.1142989653150698E-4	1.1419019039590542E-7	1.2277060158818534	-2345.7963194306526	576.1037165663531	128.48298763216928	910.2957699972546	802.9813762954192	895.9257161855629	4	89	171	29	31	0.4846208656527418	1.2525252613938644
1308900000	-113868.99114263382	-110917.0165537233	-2951.9745889105284	-110917.0165537233	1025.5355861814414	0.04434742216660743	0.3568830749391729	0.05739818905766684	0.019394028054502636	0.04044394202160447	3.112443073310629E-4	1.1879739020741462	2.2153433949803178E-4	1.0179312948761038E-7	1.1805057582772212	-2353.169099194136	2078.2225616470496	129.60039817593355	874.6652605087664	438.1247177178167	677.8203019374015	4	83	158	10	69	0.47914530300745967	1.2525252613938644
1308910000	-113892.58613255384	-110910.6241054686	-2981.9620270852474	-110910.6241054686	923.8330993915847	0.04194947746476389	0.3568830749391729	0.05817944997973498	0.01817925904562353	0.041148341574810315	3.013263454401722E-4	1.1181063275364802	2.1694142032877584E-4	1.1455701089029449E-7	1.2312104372431725	-2362.6654754920864	137.11285708746058	145.9585760094866	969.2907458560428	747.4420066132274	733.087933596412	26	64	97	72	65	0.4900424854871917	1.3442828492398948
1308920000	-113951.54103295492	-110921.07594588192	-3030.4650870729943	-110921.07594588192	910.1030124806182	0.04194947746476389	0.36465985583129296	0.05817944997973498	0.018558423688942362	0.041148341574810315	3.148538523934972E-4	1.1618060452440373	2.263884745092374E-4	1.7815671032893297E-7	1.334288560896944	-2349.0515304344885	991.9831369479297	127.7898305264938	945.8964165955325	384.97520982055426	785.0818819841542	4	93	160	6	61	0.483122486099857	1.3442828492398948
1308930000	-113912.02329202517	-110921.44356960309	-2990.5797224220905	-110921.44356960309	1135.5107288557963	0.0427617699481025	0.3621533087603792	0.06457988257936254	0.017082826880128604	0.0409239260774725	3.10925066309339E-4	1.1577343793237964	2.266148431460751E-4	1.5383483164803918E-7	1.3356790142538815	-2355.0687496576707	275.8618283809865	176.99925126701584	972.987718265216	539.0005704037824	361.287806758822	16	80	164	58	6	0.483122486099857	1.2761575326206955
1308940000	-113908.15376922359	-110917.94844648117	-2990.205322742412	-110917.94844648117	1293.059370289908	0.04245684751881	0.35747834274606394	0.06181778224378139	0.017082826880128604	0.04297727960732939	3.0771842928218837E-4	1.1700995972890864	2.197836971234027E-4	1.1459218962716348E-7	1.1902301128205843	-2358.514050932418	297.2363171592892	143.89552453493744	978.6079836398408	643.1909602826926	376.8086445083959	9	86	161	43	25	0.483122486099857	1.3127292102875285
1308950000	-113905.30293500765	-110943.16461645055	-2962.1383185571085	-110943.16461645055	1332.0911343780137	0.04335526804955549	0.3626752698307128	0.06181778224378139	0.017613508051617398	0.04941854059558589	3.1173474899453505E-4	1.1305958323239147	2.185106371653284E-4	1.2551524512988717E-7	1.2429336777263214	-2347.373975897693	145.39003287644752	232.27811255603336	937.0228499461433	484.98825512253666	669.284648069232	89	10	154	54	17	0.483122486099857	1.3898979181014859
1308960000	-113907.63408306577	-110940.5913266008	-2967.0427564649726	-110940.5913266008	1789.172118019007	0.04365874740377043	0.3669456041898334	0.05584527679146476	0.017613508051617398	0.04193292101662725	2.9528355843042253E-4	1.1096483463313696	1.8937418967255164E-4	1.136707672108775E-7	1.2546808255044277	-2367.0407895971116	143.64358734111127	530.1585163034414	1416.7127416460648	1282.668882851306	830.3235648152203	86	21	79	29	109	0.4888722366408475	1.2389204805529588
1308970000	-113941.97181943519	-110947.34218957632	-2994.6296298588786	-110947.34218957632	1663.9486835962568	0.046265013291519295	0.3669456041898334	0.05584527679146476	0.017613508051617398	0.04641597914302016	2.968847679144735E-4	1.136999683049331	1.9505348036404752E-4	1.5277750628781227E-7	1.3680764187797654	-2351.855911691965	134.91634252551654	555.6560756286293	916.158597225849	1969.050566719411	690.925603664087	83	9	156	6	70	0.47748738823408815	1.2378612064952137
1308980000	-113931.91239306706	-110959.32193100442	-2972.590462062641	-110959.32193100442	1780.0789373398593	0.04640141196251809	0.3831493325829187	0.06075345410185204	0.015452958135506558	0.04428239428593557	3.1067516184590674E-4	1.0785995169922344	1.9794703334694952E-4	1.601285678367834E-7	1.369085604454851	-2347.0296913373036	134.14165506430285	344.28306955752	927.379280743939	433.60462284725287	1531.5745629506425	77	29	159	53	6	0.47748738823408815	1.2397193220018679
1308990000	-113941.4922103197	-110953.06189798565	-2988.4303123340565	-110953.06189798565	1836.3191325335245	0.04640141196251809	0.3831493325829187	0.061095990998918534	0.017597356470653924	0.045525280001990555	3.0788326441298517E-4	1.157111005019242	1.897272485455732E-4	1.2860087881373381E-7	1.2603508776413748	-2363.9334360126945	188.66274137153283	885.111674038887	985.9241020048476	976.6042785683366	595.8475535992472	92	34	85	50	63	0.4963696072424679	1.349770734547325
1309000000	-113939.96544468697	-110947.97656551958	-2991.9888791673943	-110947.97656551958	1575.3943299841894	0.04640141196251809	0.35832479008130586	0.0611151305501625	0.016342043930592978	0.04462726230910914	3.1632332743910635E-4	1.1685669496750923	2.0735114819584515E-4	1.1602292407722441E-7	1.167930223748677	-2354.572676095261	186.51610406148382	956.8253427969208	1096.915265961146	1577.5949663714107	509.0721796751379	92	146	7	5	74	0.47918373210856025	1.349770734547325
1309010000	-113916.38372349073	-110927.2519317559	-2989.131791734819	-110927.2519317559	1788.0718566902344	0.04233764456933139	0.35832479008130586	0.055842474855985605	0.01683864383028951	0.04216348827114278	3.0204889513927007E-4	1.1857791086897855	1.956637653258054E-4	1.6215468575273069E-7	1.383301515522196	-2353.627682262117	174.41601254248582	895.058832893006	623.4729755867728	459.43276430927585	548.7469768895764	96	180	28	18	2	0.4851351289788111	1.2248375014952657
1309020000	-113904.6240683125	-110933.93774081176	-2970.686327500747	-110933.93774081176	2059.6370962403125	0.04656870639496057	0.35832479008130586	0.055842474855985605	0.01683864383028951	0.041873886216487584	3.1029396140284894E-4	1.165275653851508	1.9049392660058835E-4	8.715692900180604E-8	1.0925918038761104	-2360.186371547252	190.15508592059913	876.7104159045189	1007.8784395185053	784.8834030817917	392.84834127161196	95	147	31	30	21	0.4851351289788111	1.2725230642888865
1309030000	-113955.62162779598	-110951.47686168157	-3004.144766114411	-110951.47686168157	1891.169313194989	0.04475718141942485	0.3589582790119412	0.05688295520283125	0.01829479493931431	0.04273518862168513	3.0368224594915167E-4	1.1556014135897048	1.885865800295865E-4	1.1682640460066047E-7	1.1869721535398141	-2360.1184268407733	220.00142975809229	904.0398704415105	838.3127522868676	1224.2481136162662	604.9309552631555	94	94	57	8	71	0.48788365204342105	1.3085990294019134
1309040000	-113948.88491927189	-110977.72150618935	-2971.163413082535	-110977.72150618935	2256.8819678694535	0.04648529084154732	0.33780324055226707	0.05976949307984325	0.01829479493931431	0.04273518862168513	3.034252173981165E-4	1.1198068341381437	1.7409509923024049E-4	9.318250085041783E-8	1.1323817007381485	-2359.125310568822	139.64476495246927	1016.6519247217584	969.3481189814033	384.4758790918501	649.670298879461	97	153	35	4	35	0.4940216083622094	1.4760385065917396
1309050000	-113899.32622358939	-110947.45094825214	-2951.8752753372537	-110947.45094825214	2027.4594660982475	0.046293212751265383	0.35908688178040127	0.05600432163967853	0.01900367504083574	0.04664754593686382	3.083366999308986E-4	1.0975763707077788	1.804222961852393E-4	8.593872703393431E-8	1.1221804315733048	-2376.563936311083	148.80151010300233	719.3344594174317	1032.2539709738908	687.6319688292751	666.0730112503744	92	58	117	21	36	0.48293249878799793	1.1946451991467295
1309060000	-113848.04147070387	-110911.04208774495	-2936.9993829589234	-110911.04208774495	2099.713768985932	0.043954942303632	0.35169817509138523	0.05636614131492866	0.01665644844658471	0.04190592213448229	3.1360804694965613E-4	1.1690380816646289	1.819812636557892E-4	8.588259179735445E-8	1.1265099114201753	-2374.510935234246	159.14857174915943	194.62927277964792	1023.1373663301675	610.9670881992654	580.7949021380764	93	1	159	29	42	0.48548215003466794	1.279471676485142
1309070000	-113875.60477649179	-110925.1556105679	-2950.4491659238856	-110925.1556105679	2094.110622117568	0.04669825146461074	0.35169817509138523	0.05636614131492866	0.01665644844658471	0.0431778302346759	3.150749561227687E-4	1.177697144971558	1.8590523546691546E-4	1.4388958868108523E-7	1.4036098404447963	-2375.6363055541688	188.0682059933602	498.8409045711434	1099.5658514910833	560.7115424869781	912.476697883762	91	2	168	58	5	0.47360912971983643	1.2937634599408532
1309080000	-113885.52036925923	-110911.43867027192	-2974.081698987306	-110911.43867027192	2374.2762535970787	0.04669825146461074	0.3509542037164905	0.058172229581337345	0.019125969050209756	0.043854488179529416	2.9867428611130155E-4	1.2141058370178974	1.6666218173448316E-4	1.558655157201435E-7	1.4984063792575424	-2393.332454109713	184.52297497651062	1181.1076138156438	1040.7333528172649	553.2415536758064	621.6510392013989	89	4	164	46	21	0.4877245488059425	1.3269536566110691
1309090000	-113900.83099020745	-110933.31735919064	-2967.5136310168227	-110933.31735919064	2278.3108142964015	0.049140555330773474	0.3630171277701708	0.05677060191272915	0.016593725509041906	0.04607385032645344	2.9649281175322186E-4	1.1683354711108618	1.682234985558564E-4	1.2148773890458202E-7	1.3421090135720475	-2379.1614097243164	173.28674314584367	483.50354505481187	890.8732503777416	443.8999730881708	548.4681328792319	90	5	162	27	40	0.4877245488059425	1.3269536566110691
1309100000	-113862.01194034134	-110903.79161963967	-2958.2203207016705	-110903.79161963967	1773.8355963216175	0.04271363417574759	0.3630171277701708	0.05384569741355342	0.018827504619385586	0.04607846289068905	2.9892270915232684E-4	1.1338392490335458	1.8308901394222294E-4	1.173998648324933E-7	1.306413989995126	-2371.718421980439	186.8223252838233	198.10645966911179	1079.9491930284635	631.6663217258481	826.9235339354028	38	59	163	60	4	0.48290500504610906	1.3269536566110691
1309110000	-113898.01410817515	-110929.14185069615	-2968.8722574790036	-110929.14185069615	1754.3162319186233	0.04452135459465017	0.3889105476135489	0.061461060309226684	0.019202937395539188	0.046462998517328956	2.918140993040393E-4	1.1747169176583463	1.8082949808634932E-4	1.0300378142194005E-7	1.2357971422445286	-2369.246496079958	270.2966096988137	168.66869148304963	1045.0951009313235	568.3912342716969	858.5169238144323	15	78	176	51	4	0.4856750318911572	1.3652177914583188
1309120000	-113932.36654254813	-110941.59566392125	-2990.770878626882	-110941.59566392125	1808.1964687560694	0.04358960328421422	0.3801023085922618	0.05657367511286553	0.01644506031838922	0.0492492177552085	2.7829433871760084E-4	1.1586887511472368	1.7769561545943058E-4	9.479828791894836E-8	1.2293145035378161	-2387.214372195104	222.35297545499398	248.9742208612662	1008.259797336893	1413.4618462750752	538.8922845926461	85	4	149	20	66	0.4915610789637279	1.2653461760603157
1309130000	-113942.48795078156	-110922.84157296587	-3019.646377815693	-110922.84157296587	1821.5067784522591	0.04659041534480496	0.3801023085922618	0.05996275894286625	0.01647261328167732	0.04730687285615343	2.8269880426135663E-4	1.0990506011227963	1.8382162072741454E-4	1.0686729862526807E-7	1.248644060113998	-2405.2583359767627	239.1367589380484	737.7188979846441	1076.8554197052563	924.913113676821	415.9336444553174	92	3	55	132	42	0.4737486547435263	1.2653461760603157
1309140000	-113907.28386396769	-110909.26669826008	-2998.0171657076085	-110909.26669826008	1669.3640098454327	0.04659041534480496	0.37547247511356796	0.061055166035032596	0.018284988061487505	0.04438012197481171	2.8185019007913564E-4	1.1353585689095096	1.8229845574230482E-4	1.2306516812670845E-7	1.342877172047308	-2381.0777576326195	246.49604235728665	102.79046655148325	286.67783006060534	1159.600491644225	546.2932478224354	39	24	30	191	40	0.47680755549424364	1.2653461760603157
1309150000	-113921.44370164981	-110903.34072965714	-3018.102971992677	-110903.34072965714	1795.0888227583787	0.042539178953399294	0.36249587487429635	0.05875782770224081	0.01779760975617647	0.04438012197481171	2.827264350539161E-4	1.1440842955067725	1.8411322323045267E-4	1.4913271987696794E-7	1.4060530063397023	-2378.5726421445033	166.04961575069444	195.96564519229392	229.690996480879	996.7535256930706	556.1892152390145	60	20	6	180	58	0.4833136113940015	1.2412484645681898
1309160000	-113890.71377977646	-110902.58488994933	-2988.128889827131	-110902.58488994933	1761.953319206137	0.04546797438540196	0.3656705684028236	0.05872353611124435	0.01779760975617647	0.04252505848077847	2.744460697829469E-4	1.135354795566494	1.7655320392911876E-4	9.994806062266917E-8	1.2657097075452541	-2386.0788681561608	347.9614804543836	159.57178972483402	311.6246999413665	1004.3288887799815	687.9583663874442	31	55	6	158	74	0.4833136113940015	1.3647786672741795
1309170000	-113926.05148868935	-110933.61487885336	-2992.4366098359847	-110933.61487885336	1486.1120700687643	0.04585742066429914	0.3656705684028236	0.05696632139422893	0.01779760975617647	0.04373697613625191	2.798566614195292E-4	1.0938630044627187	1.8019058577885334E-4	8.483235885967379E-8	1.172223190083336	-2391.7364992093903	175.34343526649508	725.5354905997774	458.4191320359101	1131.2240377175433	1044.9398095322035	87	18	12	158	49	0.4770426973096847	1.1810266509650953
1309180000	-113893.78433985772	-110904.04771558073	-2989.7366242769954	-110904.04771558073	1509.2121473385748	0.045672743694788576	0.3565395682622119	0.0524165772419567	0.017886203793998932	0.04373697613625191	2.8244642780524734E-4	1.1041422951903666	1.8745209239762897E-4	1.0367302436253956E-7	1.2133464651647576	-2368.442787276607	187.44343186839893	151.2464350278845	513.0802767588028	980.6868514424485	367.55776464303653	73	16	55	151	29	0.4858917965500702	1.2710265742457376
1309190000	-113925.67401171052	-110916.78091839043	-3008.893093320096	-110916.78091839043	1634.0228476264022	0.045147205526311615	0.3565395682622119	0.05982641150165832	0.017336311350730178	0.04031149569512067	2.8313800303501283E-4	1.1122917547347237	1.8780265401452015E-4	8.843015131553749E-8	1.1267647187642478	-2372.6707792229167	144.9964920461879	475.1243167412375	646.4803872969784	1242.1705093851726	519.4607374538186	88	7	46	141	42	0.4858917965500702	1.3604567513744699
1309200000	-113932.85178353322	-110918.38196414258	-3014.4698193906343	-110918.38196414258	1638.8009219956577	0.04547146179558897	0.37116531917271617	0.055841507446459895	0.018386856217490317	0.045530881802466755	2.831928038191684E-4	1.150937083009682	1.878264261795124E-4	1.2884386951835006E-7	1.3132394369416307	-2369.036494195476	150.49945315503322	493.0381499668623	648.4954126319693	1158.7439056528763	454.9646318906918	89	14	42	136	43	0.49126932771855697	1.3445924759438617
1309210000	-113963.21226314898	-110914.75029351578	-3048.4619696331906	-110914.75029351578	1619.7916215863181	0.04350484992275801	0.3714808236044403	0.059199368272622434	0.016940306897793134	0.041151557808268985	2.8354737932441795E-4	1.2044012956664039	1.831127138680413E-4	2.1208158742985592E-7	1.5505591840307806	-2374.1450195970483	119.43569979377831	298.8007191301786	652.7395432077025	1249.1082808655078	723.7966472444937	88	14	39	136	47	0.4893984035694653	1.3445924759438617
1309220000	-113926.66656147981	-110913.33306634719	-3013.333495132623	-110913.33306634719	1371.1954792676026	0.04429574596059496	0.3604947717066268	0.0636131963827845	0.021031075079234778	0.041151557808268985	2.7098305525019367E-4	1.064755371247466	1.900107212877354E-4	1.0477898288215694E-7	1.2376020785888853	-2370.1072902892515	140.90687375475102	140.0632137294922	239.56493401086135	975.9646611756901	690.5411310573937	51	19	24	186	44	0.5001088016017037	1.3445924759438617
1309230000	-113944.23979325731	-110935.27276380984	-3008.9670294474695	-110935.27276380984	1493.3284594430386	0.045808971814110866	0.3604947717066268	0.0608679057653384	0.017172170396363033	0.04603147385250566	2.593323016563024E-4	1.107572567556276	1.836452785222956E-4	7.649108393399436E-8	1.1578172222272882	-2388.222052839834	190.35043120531535	178.20027306624067	410.2576729673398	1127.762916572002	664.8851340768631	11	80	2	200	31	0.5000410265666109	1.3389554926258025
1309240000	-113951.86865590482	-110917.94065045283	-3033.928005451994	-110917.94065045283	1432.3750718196109	0.045808971814110866	0.3604947717066268	0.05783275942013787	0.019251717326306338	0.039214233329867725	2.6325763821694227E-4	1.058647980794876	1.8200504619477685E-4	9.408359837612824E-8	1.2284453732395777	-2399.0154152345626	907.2456921378863	181.15657411697438	712.0505069001634	1107.352534611915	602.5876043628924	6	79	60	124	55	0.5004285491833358	1.4296152366655077
1309250000	-113932.62464462737	-110924.12571652305	-3008.4989281043186	-110924.12571652305	1334.0803966440744	0.0441506575682895	0.36442635154625247	0.06073926562719339	0.01931857600208595	0.04246259101147306	2.5844001864601434E-4	1.059078892422602	1.844658878190863E-4	7.393553840691667E-8	1.1473391001821962	-2389.3569082564363	231.72449231577428	174.3948314779427	489.82913118702726	984.5624348868845	634.5990515520446	13	74	3	196	38	0.4974360659101094	1.3873438957066502
1309260000	-113941.0881939839	-110916.87604725656	-3024.2121467273414	-110916.87604725656	1241.7017457005263	0.03995058024591371	0.3569712534416951	0.05352308503205439	0.018616854913902862	0.04026812525564146	2.6159363082073735E-4	1.0918269585032714	1.966412643875939E-4	8.140761153916368E-8	1.1487466594577582	-2383.299616572164	532.7350433341367	157.65534290832332	285.68640133896844	930.59333309799	462.06119060103646	6	75	4	200	39	0.5006991648940358	1.4701606008151946
1309270000	-113936.19664525225	-110925.59082819193	-3010.6058170603196	-110925.59082819193	1240.7892790448768	0.045437172851909506	0.34712724286931446	0.061758472702460404	0.018616854913902862	0.04009663936497242	2.607495319726662E-4	1.1029826013771444	1.9413212661099468E-4	9.146338564300073E-8	1.2696736588146145	-2400.523300835052	258.9104093394973	134.22758809107333	156.41899298445017	989.1176884292179	457.32476207292444	50	13	18	200	43	0.4956545626687994	1.2615006320146693
1309280000	-113948.30293888878	-110940.99305587535	-3007.30988301342	-110940.99305587535	1214.6487323385259	0.04075190020835645	0.359439502932449	0.053978873720833584	0.016203146345990516	0.042946474371425486	2.646321939161859E-4	1.1225757001915793	1.999310420208639E-4	1.1547091109666096E-7	1.3714386727551064	-2396.1632121066896	437.8223427877322	150.8639821808591	368.8346777688631	986.6323395189914	552.5610323439632	6	65	10	186	57	0.48291744659436164	1.2385008053703999
1309290000	-113969.37459525923	-110936.41727610986	-3032.957319149372	-110936.41727610986	1191.2561639671537	0.04006504719762974	0.34384639476906986	0.05942308338602635	0.016203146345990516	0.04264026954690853	2.5980756988451694E-4	1.087474143649563	2.0475562771471662E-4	7.268616857744925E-8	1.1072309489217038	-2393.4648722068173	310.8085068958522	244.80591266001653	769.8024032446477	999.9235628329803	482.95798013602	3	87	61	131	42	0.48291744659436164	1.3150581564300352
1309300000	-113973.89210560442	-110929.43225810528	-3044.4598474991376	-110929.43225810528	1248.881990522697	0.04320053707677883	0.34384639476906986	0.059341962889547795	0.016203146345990516	0.041647022305883366	2.642337051753163E-4	1.054545667007961	2.061486675710604E-4	7.667178160202488E-8	1.1069573108534432	-2394.794122175308	271.74703859440876	217.82294171813646	1015.4058850318336	1128.209916703916	776.2332678326502	3	87	37	133	64	0.48291744659436164	1.283491461823794
1309310000	-113971.78147130666	-110907.09700734832	-3064.684463958342	-110907.09700734832	1313.7882960406794	0.04321704812036397	0.3679243762621517	0.059341962889547795	0.016203146345990516	0.0420847096551174	2.525193486714408E-4	1.0707623254122658	1.9845597311181855E-4	6.300046862288341E-8	1.0251545841796943	-2390.916565153823	387.2086390721714	216.66264679219478	1023.0962101784415	1100.2181188874702	447.73466196083416	5	86	29	154	50	0.48291744659436164	1.2230159825487306
1309320000	-113996.16618969581	-110936.8221233545	-3059.3440663413007	-110936.8221233545	1339.1541372460447	0.04540704425911794	0.36329214227828094	0.061765261862325595	0.016203146345990516	0.0420847096551174	2.6143844632527477E-4	1.099172953952158	1.9882821764240533E-4	8.35025640391622E-8	1.1208915038810707	-2379.9975963201064	775.420847687942	182.12877215618605	770.0564655403389	1073.9057347088406	717.9899631990754	4	74	56	144	46	0.48490374949145915	1.3994644143411357
1309330000	-113970.20708840998	-110917.01570748947	-3053.1913809205075	-110917.01570748947	1500.7975197617918	0.04207794331564351	0.36694970775291774	0.05348689197683422	0.018858206698697155	0.04073029761369564	2.601159030301109E-4	1.0669630062389082	1.9321436928790322E-4	8.604558324336413E-8	1.1545344985764687	-2380.7428338292884	661.9527699650255	168.24823921373456	690.5927131593414	1206.0048725342008	702.7310961435884	5	72	86	108	53	0.48953860210874084	1.2253793779769708
1309340000	-113947.77339439536	-110908.24820955799	-3039.5251848373764	-110908.24820955799	1482.9903672480489	0.0460482005009587	0.36694970775291774	0.053883329942849154	0.01975405502762425	0.04229383790525199	2.6477529063753116E-4	1.106096772085953	1.9539638697958046E-4	1.3480791532893774E-7	1.4289947338470985	-2391.8042478705966	535.8778196478092	167.34176253520292	514.9613237647927	1208.4052713005954	798.8297766875894	7	64	55	145	53	0.4744642809724532	1.2253793779769708
1309350000	-113973.54457900133	-110913.58845835143	-3059.956120649907	-110913.58845835143	1513.3029130152256	0.045330080336870714	0.37022033411647237	0.06230144010167585	0.01975405502762425	0.046606483294042496	2.561096181755313E-4	1.084482757025236	1.9358248176448543E-4	1.3645269315687178E-7	1.4151824089783305	-2383.7539091884823	253.13142141978247	340.0812515314091	840.799458737786	940.0964965751944	720.8966637152824	67	41	50	98	68	0.4789636090820998	1.1832522444086084
1309360000	-114004.26583552416	-110942.02851973272	-3062.237315791441	-110942.02851973272	1225.0193311759951	0.045330080336870714	0.37004883703813174	0.055949150863789654	0.01690954862600413	0.04363978169775751	2.497475862657353E-4	1.0904624763535475	2.0025450971801966E-4	7.912100981235874E-8	1.1538433947033058	-2394.8164377715802	175.2313997256137	567.8650102187624	980.8289473973786	1190.4410354339745	715.0585890608348	64	33	57	105	65	0.47117006042675935	1.204750394334394
1309370000	-114023.43115715803	-110948.54388904979	-3074.8872681082394	-110948.54388904979	1274.1151393761706	0.045330080336870714	0.3589650808749427	0.055949150863789654	0.016826458341653056	0.03927473644218164	2.515863020725037E-4	1.1399153263693174	1.9556403361653017E-4	1.746016179755665E-7	1.5717798870628303	-2397.288068547376	145.87367482089874	391.61184742105655	1178.736947106817	988.2199631992172	724.7750446833998	62	42	93	81	46	0.5006744582110392	1.3703828334227994
1309380000	-113976.25323603368	-110931.39474750776	-3044.858488525915	-110931.39474750776	1382.333351220892	0.04404162738813738	0.3589650808749427	0.055949150863789654	0.01762632599806151	0.043314407832155254	2.5615266653972245E-4	1.1017448564286445	1.9521246938740888E-4	1.0905298331827203E-7	1.2840171668792795	-2375.0493027997586	133.6687030214333	405.7728587703839	980.3124351127792	487.25736430488695	524.2242108634797	62	46	186	20	10	0.48926385171594167	1.2984612251155798
1309390000	-113993.36164811483	-110914.76160302336	-3078.600045091477	-110914.76160302336	1222.3837317571965	0.0460985571932221	0.3589650808749427	0.06138975291386397	0.01762632599806151	0.048310566457135475	2.4660322409819527E-4	1.0920806668214063	1.93246518823836E-4	9.000134400955054E-8	1.1909864025057426	-2385.4762978801878	138.34248480169984	640.0784605289288	924.2453339836275	486.3543447092031	451.64605915140436	60	40	195	10	19	0.4900185679583288	1.2959709692685177
1309400000	-113964.29085792763	-110903.41305755243	-3060.8778003751927	-110903.41305755243	1141.3548137663495	0.0419776910274893	0.3589650808749427	0.05945835328136036	0.019067831646640485	0.04510551451011334	2.5001907870684045E-4	1.0861399520566495	1.9743158946487858E-4	9.812023919925514E-8	1.244114952857541	-2380.9600747520067	126.55178728778309	527.8284542958511	1027.026922404518	1468.042890588344	719.8033626218569	70	45	159	3	47	0.48087012637945814	1.2745303125088023
1309410000	-113981.04572526611	-110914.80518224904	-3066.2405430170775	-110914.80518224904	1144.7236674697551	0.04582319633860922	0.37606198990431894	0.05945835328136036	0.02080248578472086	0.04588075404817974	2.5015636545376504E-4	1.1187158585358496	1.9215013814744952E-4	1.3362955698755782E-7	1.438932719972685	-2391.1793055312596	141.1545568509932	375.5291888572888	940.0742431692825	900.206885468487	647.1374003934161	60	49	124	64	27	0.48658414516634313	1.357145517064012
1309420000	-113987.10663059833	-110937.14960309082	-3049.957027507509	-110937.14960309082	1108.9816673267494	0.041591100017832665	0.3632203978499331	0.06197759489446301	0.016764979695706585	0.04368607559255599	2.559204692389146E-4	1.1532091214126026	1.9993148847646436E-4	1.326693846286235E-7	1.4242932530675512	-2397.6111789877746	158.08608326037793	403.6902331523602	1185.8835288266266	1101.365204499276	601.0075747468126	73	37	88	82	44	0.484934710335676	1.3209627504402122
1309430000	-114006.28116069989	-110921.91509324368	-3084.3660674562057	-110921.91509324368	1138.2197125184887	0.0428550700834036	0.3632203978499331	0.06197759489446301	0.0174583512820824	0.04368607559255599	2.4782889484257733E-4	1.0770059799781215	1.9107879484367437E-4	9.856860177822127E-8	1.2734373991434103	-2414.4209739786124	158.23358572339546	410.90460332139185	1055.8029774540432	878.6923592929804	716.5290886589524	70	21	184	8	41	0.4902765105067069	1.3209627504402122
1309440000	-113994.1190128175	-110931.93839063692	-3062.180622180571	-110931.93839063692	1332.3120459193965	0.04763065371446634	0.34928185986774496	0.05900165015039063	0.0174583512820824	0.04368607559255599	2.531843894201514E-4	1.1678692821138037	1.902632411687784E-4	9.139557222228441E-8	1.2237224436580514	-2401.753506227119	159.91298467304804	305.7813063143037	960.6832288311582	1324.3828322491531	569.9917797260842	51	52	159	18	44	0.4902765105067069	1.2123521515729605
1309450000	-114019.6936692478	-110962.68153207554	-3057.012137172268	-110962.68153207554	1290.6444441922633	0.04557777899421112	0.36690700603947163	0.05900165015039063	0.0174583512820824	0.04368607559255599	2.514612357681627E-4	1.117875831832708	1.9618181977170456E-4	8.467042846044556E-8	1.1946969344253804	-2401.89372585646	163.84354102470851	245.48871057494617	894.6080277478201	1644.197354684435	585.2052892654112	54	38	136	53	43	0.4807658507988723	1.2529771618056995
1309460000	-113971.35097207094	-110922.04201547784	-3049.3089565930995	-110922.04201547784	1261.9478633312854	0.04370516111378073	0.37266079529602303	0.05974505573605923	0.0174583512820824	0.04544715781873313	2.550290420697551E-4	1.1284933258882999	2.0152708087442948E-4	9.411109498280926E-8	1.232732112755738	-2391.1909194858727	133.52356289839057	559.6068486230388	1164.1408380661574	1253.4068748785378	470.797184184102	77	41	114	58	34	0.48254496205742126	1.2529771618056995
1309470000	-113957.85099358941	-110914.56779685646	-3043.283196732958	-110914.56779685646	1255.768598311223	0.04404090782873226	0.36569896694097054	0.05680834895966209	0.018663902217165743	0.04246393963749377	2.4491655026450304E-4	1.1049611093836929	1.944599285963437E-4	8.012043685018577E-8	1.1782602043730204	-2381.43046217979	156.71248932641873	651.5808109337149	955.3345842117491	740.8164800534581	485.1896830382197	75	43	157	14	35	0.4881833301756193	1.2529771618056995
1309480000	-113995.83488219223	-110904.19678202299	-3091.6381001692394	-110904.19678202299	1148.8189774293492	0.045931048861225975	0.3734929962366578	0.05653452081711792	0.020001152456494996	0.04111540370417429	2.52694456012978E-4	1.086898980530563	2.133879924709331E-4	9.764600470994949E-8	1.1860596620356831	-2384.0870416275743	147.01377575837768	477.2997436150149	1068.5324732392166	317.21291746903074	612.9086549735181	76	29	190	16	13	0.48255879483820285	1.2802462989312162
1309490000	-114018.39858409933	-110925.78685420119	-3092.611729898137	-110925.78685420119	1202.801787915218	0.04193084056588933	0.351581530686677	0.05863075812758416	0.016436298855511088	0.04111540370417429	2.4471864640873296E-4	1.0437858470517012	2.1238201040801177E-4	1.1892839623269112E-7	1.3262800034817508	-2383.5415746335902	202.18680366430172	483.53737025376364	702.6259015379669	945.4860610423998	698.727740963899	76	7	67	153	21	0.48215820835287815	1.2802462989312162
1309500000	-114017.69071043735	-110954.93583134259	-3062.7548790947635	-110954.93583134259	1585.5858235279422	0.04193084056588933	0.3522822755221972	0.059730501689391924	0.017333065202195293	0.04111540370417429	2.5201320667599884E-4	1.1179844388541549	1.9777882951421975E-4	1.34215661041164E-7	1.4014677159122693	-2370.289296626016	147.43360251806018	219.8407893636352	727.0436016998	939.5356576344155	580.5073619560228	49	41	45	160	29	0.48215820835287815	1.272032456081269
1309510000	-114016.76524020665	-110953.69258707877	-3063.072653127881	-110953.69258707877	1655.5562071497652	0.045923718145930284	0.3522822755221972	0.05917912633486376	0.017775891291594043	0.043133416477267504	2.517333616469444E-4	1.1047126202409512	1.8888271650737437E-4	8.246778853305056E-8	1.1407437480816809	-2376.6620734316657	189.79222971452234	136.2506941753171	775.1775980228142	1100.3424805395928	786.3354011716466	86	4	47	68	119	0.4770865111189316	1.296046483157305
1309520000	-113991.0402341779	-110948.65750119566	-3042.3827329822416	-110948.65750119566	1507.0360276119886	0.045627518108030334	0.35066351435086757	0.061063152982722156	0.01841844853936467	0.04490674509162555	2.548798315574225E-4	1.069816961973692	1.9885162302197068E-4	7.942826572954324E-8	1.112320339308829	-2366.3734777560835	174.38495569214203	641.2966529724217	499.0061279213183	986.6037505484403	788.4333608701666	82	45	22	51	124	0.4770865111189316	1.2260769872987654
1309530000	-113966.87814311481	-110927.99089523806	-3038.8872478767444	-110927.99089523806	1301.1227233212078	0.04309809035796188	0.35568272630185105	0.06216080389614334	0.01603017901168344	0.046951261455908576	2.678361461497645E-4	1.061063651982383	2.1332859484752667E-4	8.68282306525157E-8	1.1361043783801712	-2376.148455008731	187.78593620670406	296.6246614827726	784.5332402482582	286.2882206211099	852.1392922375353	67	20	131	8	98	0.47619800264029255	1.3174951548819802
1309540000	-113970.13146316586	-110937.72939425848	-3032.402068907386	-110937.72939425848	1229.6687502154987	0.044537193527344116	0.37148057028520826	0.06216080389614334	0.017614860923397792	0.043687359192722854	2.5940802486113803E-4	1.1549334323903038	1.9731936885697637E-4	8.383983869314972E-8	1.1590773854400287	-2385.1177338700154	164.4576638675954	256.955890054867	989.8413726817624	929.4701122882918	383.36871039091955	74	14	92	110	34	0.48835666793457067	1.3174951548819802
1309550000	-113947.72197180029	-110934.8819903475	-3012.8399814528	-110934.8819903475	1256.8331449201853	0.04286974408390489	0.35636196455441915	0.05689394538750926	0.01767345007337172	0.04636789415677023	2.6460212715907533E-4	1.1008112185476457	1.9448476818685343E-4	9.125391589014556E-8	1.235436398184172	-2389.468788831576	146.6311323267546	246.65347974954153	932.1176767760463	802.0087366094562	999.8096084318677	78	12	128	99	7	0.4959266062701954	1.3611456445247092
1309560000	-113993.93563590215	-110968.21907598645	-3025.7165599157056	-110968.21907598645	1369.094120120784	0.04286974408390489	0.36593379300442125	0.06213281310363666	0.01767345007337172	0.046359404277841146	2.7046831779855695E-4	1.1775341801450754	1.934291208729131E-4	1.0621078583485885E-7	1.272949386317409	-2393.6971505451475	180.89557575330926	585.5299047507093	890.637623145348	1164.3957370221954	729.1403745128594	84	39	100	64	37	0.48878855392509724	1.4091833984023652
1309570000	-113950.39052100162	-110944.51042948208	-3005.880091519546	-110944.51042948208	1402.9943330012024	0.04195018903584895	0.357706051470831	0.059482821399425984	0.01722650096022281	0.046901723725726235	2.6202107959015833E-4	1.1479911345100682	1.9652512707066732E-4	8.734633091469627E-8	1.217875255892374	-2376.8990446971534	189.2187549395047	99.75647633107783	791.0041863816115	1132.2201493137245	580.7915178306628	59	24	69	142	30	0.4913433873198659	1.3694242408006319
1309580000	-113988.92621855927	-110950.15753943735	-3038.768679121921	-110950.15753943735	1634.9954372289621	0.04450709756159765	0.3546681119370043	0.05854441542248849	0.015679354199763774	0.04504781453020011	2.681712534757055E-4	1.1535150031106838	1.9188408765061766E-4	1.1760556303902954E-7	1.3021236734574617	-2381.226485868497	146.06665266824848	150.42466969600147	197.829595958884	867.6957063291788	662.7592284031052	45	34	11	227	7	0.4913433873198659	1.3369911170738398
1309590000	-113987.89007788546	-110970.55754747665	-3017.33253040881	-110970.55754747665	1817.9786762016324	0.03894510425090046	0.35750653925829684	0.060443734990067985	0.01659881750009235	0.04347376057874503	2.586155553510875E-4	1.0793030037981957	1.8249559795845385E-4	9.213985680514567E-8	1.2568171668904153	-2387.276559350579	292.7142194170926	175.9202847538318	350.8047470855524	1066.2865521420515	662.1043593852171	10	78	2	204	30	0.4801571171910801	1.1967635041224354
1309600000	-113987.2314203838	-110961.37068568128	-3025.860734702522	-110961.37068568128	1976.1665926781493	0.04206055342737044	0.3391716051306838	0.05321119312623043	0.01661235023620635	0.04134861978607417	2.7212510082989686E-4	1.1791669643093852	1.7310460855635704E-4	1.1404153576717224E-7	1.3579090182132445	-2417.349614571322	215.62617919371226	176.33842619497665	237.2465200325588	1177.4769493245801	606.6211857468231	56	31	2	185	50	0.4801571171910801	1.2355082139073523
1309610000	-113945.8233961492	-110919.71326763055	-3026.1101285186487	-110919.71326763055	1887.975637829484	0.04357599997320042	0.3506217977090536	0.06302852052054368	0.01661235023620635	0.043266703579416727	2.771744094928237E-4	1.1293077243459393	1.780812830232243E-4	8.076036361157697E-8	1.1241867847803158	-2402.038065019291	172.6173737974597	181.5465171706419	615.9703125710191	852.5482718299629	988.5606218153276	80	10	36	187	11	0.4819427170002229	1.311090629127782
1309620000	-113966.60348269498	-110932.7916104828	-3033.81187221217	-110932.7916104828	1913.05718076116	0.04265855403311191	0.36987861989314336	0.06303594067519333	0.019937366336428685	0.04589564843741613	2.6897009814621E-4	1.1766648953144645	1.750715717673541E-4	9.270990960980324E-8	1.1973503707151427	-2391.914433133776	157.35094316521005	161.99994108769556	323.4785712417988	1095.1306001631028	608.0373567469926	61	20	7	170	66	0.49156464034256253	1.3312849668322262
1309630000	-113969.08980913024	-110934.59996768304	-3034.4898414472	-110934.59996768304	1951.1626932091249	0.04549289141365604	0.35300694526559767	0.05816198101906795	0.01672814458883853	0.04135647940664178	2.7328056305009677E-4	1.1091343002348626	1.7710634822489316E-4	8.250942104481176E-8	1.1214510326104916	-2385.466466687793	171.12924004418238	257.185237985404	397.74590069571855	965.9244721115452	655.1154262817419	75	5	16	186	42	0.49156464034256253	1.3438117267743208
1309640000	-113917.56462106625	-110899.05883822666	-3018.5057828396	-110899.05883822666	2059.0226596771763	0.046462009941142864	0.3722210287239727	0.05816198101906795	0.01990531323569476	0.04135647940664178	2.649198038390068E-4	1.1353217236752267	1.68517922876319E-4	6.834618695010396E-8	1.0954882010560665	-2394.4336942679083	193.95431507860496	283.7262817419975	814.026624217605	1229.4835520310605	440.0882081523589	83	3	36	165	37	0.4921026708504592	1.2424896530163987
1309650000	-113916.14917788481	-110895.18686816949	-3020.962309715326	-110895.18686816949	1892.293339370919	0.044493409101899854	0.3727401620546451	0.061234266869153155	0.016067570013059137	0.04135647940664178	2.651798788658878E-4	1.0993121399811225	1.751828671254785E-4	7.07698529523365E-8	1.0961058305205538	-2389.296120601078	162.49909107703053	338.5658572102348	730.6355527714327	1107.9788740050774	537.7919567613121	62	26	51	140	45	0.4921026708504592	1.3149752997443573
1309660000	-113945.66962046231	-110905.2835146526	-3040.3861058097077	-110905.2835146526	1907.2528803682872	0.04623957639051043	0.3727401620546451	0.061234266869153155	0.018393805655187414	0.04891484198485286	2.6220715599288824E-4	1.110088765891142	1.700887225080891E-4	1.2600803056354942E-7	1.3949558052433928	-2390.272691294777	163.46392402013026	151.90557798458022	849.6112868083411	1170.1964816643037	580.913725771458	69	13	35	169	38	0.49703062969214373	1.253680841904982
1309670000	-113932.15010023408	-110919.0095692477	-3013.1405309863767	-110919.0095692477	1727.9651413050121	0.043097331596763745	0.34431991965934	0.05790242456082762	0.017980412465480544	0.04891484198485286	2.7615377566808826E-4	1.0677474648088245	1.8764656225612672E-4	1.4124419499688116E-7	1.438806488268985	-2384.5823643440312	227.50213021606004	429.1299338634373	717.6566053904285	941.8068866477703	580.8441157885184	81	3	54	158	28	0.4636630477353407	1.2092938995512024
1309680000	-113948.7127659262	-110925.24973373636	-3023.463032189847	-110925.24973373636	1570.6773679064956	0.04720470893333441	0.3658507848837447	0.05847822915752388	0.01685622304016453	0.042897140072854736	2.812211353489096E-4	1.098054225273491	1.9819959646350164E-4	1.3235607609970182E-7	1.2899611790039331	-2355.665823208169	147.10177415714685	367.7717499055535	1123.727768795967	988.4214946690835	497.98047204324774	86	9	7	182	40	0.48096440673611407	1.306732752180684
1309690000	-113952.81491683343	-110942.38093590914	-3010.433980924294	-110942.38093590914	1723.1607486676487	0.042666506343623165	0.3658507848837447	0.060713234769062575	0.020231144016907912	0.041880960131330754	2.7814734432283713E-4	1.1071806838150564	1.8924971084591837E-4	1.1524564766098112E-7	1.231749792513993	-2351.9226788041524	183.1829169016302	545.2359463310547	662.5208365909011	1021.0753432330231	488.29858072562587	95	31	33	126	39	0.47697225260998555	1.2907493220548862
1309700000	-113942.33008644904	-110925.36018393833	-3016.9699025107116	-110925.36018393833	1592.778825757392	0.047119749887881715	0.3684986453417748	0.057913492928910314	0.01788418038603366	0.04317732208828716	2.767766618225907E-4	1.1123362271654924	1.9408291103376236E-4	1.1929509239062682E-7	1.2587899742556847	-2352.6949146751317	166.112653288608	948.7733601392702	1004.7463397638221	856.5398693135938	646.5131879199869	95	119	36	36	38	0.47697225260998555	1.2907493220548862
1309710000	-113947.51560551002	-110933.89172555681	-3013.623879953217	-110933.89172555681	1901.5504702717662	0.04537144441798989	0.3670868820627581	0.057913492928910314	0.02088495572614517	0.04555727833110925	2.693312160384475E-4	1.068475062195711	1.786692757711267E-4	8.932583799256367E-8	1.1533876497902154	-2353.9799392294835	165.01574289222543	1008.6178055862308	281.6844778769113	534.3469672922954	865.3617604141821	93	189	29	3	10	0.4936271260237053	1.2950460025731374
1309720000	-113947.58132205314	-110928.28707898284	-3019.2942430702947	-110928.28707898284	1772.9419857930304	0.04571032825909137	0.3608615299457621	0.057913492928910314	0.016654719598001595	0.04598869207282993	2.7761567415649695E-4	1.1144978151339346	1.8398562540718387E-4	1.028611640580272E-7	1.2086970716356407	-2368.6588874471804	161.3068899438647	958.0060774076948	173.91827200189687	711.1240753975479	720.4801715117696	92	197	21	10	4	0.497626729448526	1.3556710390434963
1309730000	-113976.16211022122	-110962.46277594772	-3013.6993342735063	-110962.46277594772	1523.298860916149	0.04890031956603283	0.3672296297202283	0.05657291366421695	0.018206641547522905	0.044932733157326675	2.802351620542509E-4	1.106238691969226	1.9288078474800124E-4	1.0516486540791118E-7	1.2236899021208716	-2374.7650824218304	157.27093772430354	948.22456127585	320.9644520513533	581.4919321984179	667.7620534127462	91	180	3	8	42	0.5002998919171244	1.3990816994103157
1309740000	-113949.8154930077	-110942.86605371698	-3006.949439290727	-110942.86605371698	1654.8730131266932	0.04890031956603283	0.3672296297202283	0.05645677367360198	0.018713989096155546	0.041210769206710185	2.664815750228516E-4	1.0680665315481577	1.767875948859436E-4	8.808471475753292E-8	1.185772170777104	-2371.5461873068148	181.99913540569645	1181.0799959275525	640.5670473880095	456.4880885765367	1013.1504545311682	90	180	19	27	8	0.5002998919171244	1.3643151629066637
1309750000	-113937.5242289596	-110944.79866384728	-2992.7255651123323	-110944.79866384728	1459.3487754235234	0.04571449643423496	0.3672296297202283	0.05645677367360198	0.018713989096155546	0.04732110732106831	2.73901903837119E-4	1.1412710592166349	1.888301446331096E-4	9.146305297145798E-8	1.1909876568739453	-2360.540377087134	157.72506435016203	1085.0931530410962	392.68610985043927	419.2748944822532	802.8825473225274	93	181	41	1	8	0.4908294579927756	1.3613280033386113
1309760000	-113909.40327605895	-110902.19064152015	-3007.212634538795	-110902.19064152015	1591.371082270522	0.04439373473908542	0.362132962294451	0.053396644441966325	0.020008089541920532	0.045935099470356316	2.770737239628387E-4	1.1442874919225048	1.8947512299764314E-4	9.952210202389836E-8	1.228452239510992	-2362.2148133306605	154.87937049994258	838.7036800284237	379.06381727664166	640.3096649345549	643.7145138163513	94	193	29	4	4	0.48882661929631227	1.3550838933997735
1309770000	-113931.4634283249	-110908.30188711853	-3023.1615412063766	-110908.30188711853	1476.5232747068144	0.04448368064648894	0.361128803773148	0.058486432156550305	0.01622713106795012	0.044532078586918676	2.58812486092447E-4	1.0916313962368267	1.8253246009211098E-4	8.714735114637976E-8	1.1983382193940795	-2374.1402374582563	232.92982462217145	1009.5102454258258	684.0428253074729	548.181463339897	889.4180908711628	93	162	56	3	10	0.4959079234701283	1.3761696290573338
1309780000	-113911.5316279452	-110889.98780288259	-3021.5438250625975	-110889.98780288259	1443.8540990625986	0.04728975074932463	0.3578123454508718	0.059070654552773036	0.020057970066968772	0.044532078586918676	2.7521113359280097E-4	1.1381377383471438	1.9431467855743562E-4	9.262783299041373E-8	1.1362171215548271	-2354.6329524681305	150.16577215263618	1048.0804262724216	629.5994250981116	507.7868845350093	496.633741606169	93	182	38	8	3	0.4854334336722746	1.314970478725418
1309790000	-113884.62675851266	-110890.23306706053	-2994.3936914521337	-110890.23306706053	1520.0965504943363	0.0435690515575577	0.3640219826468224	0.05689160947385535	0.018759029306085768	0.04124975048393356	2.813326306499932E-4	1.1302066846191787	1.98165769122516E-4	1.0994750808992058E-7	1.2491004481934826	-2354.8299510395627	188.5138761958602	968.0367511733233	347.49791525570237	405.2923801714108	920.5883291683098	93	194	11	18	8	0.4863606703868736	1.314970478725418
1309800000	-113918.98997131408	-110910.5501160883	-3008.439855225779	-110910.5501160883	1529.8045130001506	0.04633744241319908	0.3755880803283095	0.05689160947385535	0.01680789214871798	0.049610920093115456	2.749326566424064E-4	1.1903788827358623	1.916108516919857E-4	1.695588986112732E-7	1.5219818305714177	-2356.2380598684394	137.1536589282458	895.4351023984558	1033.8152289576324	464.1287023014352	815.9239938434491	96	136	54	32	6	0.4882043387837548	1.29379606327634
1309810000	-113927.98862412533	-110931.55508026876	-2996.4335438565545	-110931.55508026876	1519.5471890674676	0.04134650626558461	0.3550770904980058	0.05689160947385535	0.0195441385615906	0.043671068472407946	2.8626155374274356E-4	1.137570384294357	1.954889718698791E-4	9.605842633975195E-8	1.1515360333045679	-2353.917856733141	153.74568028921013	1054.8406239729743	812.579226315957	1142.348077128589	640.4509506854505	96	79	14	83	52	0.4882043387837548	1.29379606327634
1309820000	-113942.42913687965	-110926.6310050256	-3015.7981318540496	-110926.6310050256	1511.4734607895914	0.04235104781293465	0.3550770904980058	0.060180736693290555	0.01789072258941867	0.048686679949698955	2.85090307677789E-4	1.1488685874603575	1.9367843109507297E-4	1.0720242223035493E-7	1.1797872147268325	-2348.1802876082775	120.07273399184592	832.1906741215024	1184.4747479593266	890.898942629544	585.4121642933954	96	157	20	1	50	0.48196387296681226	1.2256909283642983
1309830000	-113923.25727858162	-110918.0618119432	-3005.1954666384177	-110918.0618119432	1711.8259192684325	0.04323942510832605	0.36676986456651134	0.0607069329738969	0.01789072258941867	0.04356662658525725	2.8788341206392477E-4	1.115900427308921	1.8618442690701537E-4	9.194820827546943E-8	1.111742558797027	-2346.140595071004	182.9925970180872	793.4845798870855	910.458487755371	957.7330308152002	813.6927886553347	94	37	61	90	42	0.48206375902717896	1.2846199181463605
1309840000	-113935.6846061011	-110925.9939632196	-3009.690642881501	-110925.9939632196	1627.2276802032277	0.04486805330290969	0.36676986456651134	0.055689815141481795	0.01789072258941867	0.045952985038475516	2.796272664754604E-4	1.1688918700075748	1.7805202255426417E-4	8.200021694216425E-8	1.0879161345902997	-2354.6570874953372	116.01738914211234	370.40160452887	947.3017472363831	673.4777167796971	1213.1442355359052	94	2	196	22	10	0.48206375902717896	1.2679370552722196
1309850000	-113940.18949809799	-110928.37429005056	-3011.815208047432	-110928.37429005056	1530.5774134119467	0.045139264478366574	0.36676986456651134	0.055689815141481795	0.017799572401533122	0.045952985038475516	2.833557391853091E-4	1.1882159518313153	1.8512066538201057E-4	1.220726881104136E-7	1.2671924622811168	-2352.049105697782	125.95860534643661	450.1289764079672	1063.678021707964	425.99767895783884	1649.6036710511908	90	18	178	31	7	0.48206375902717896	1.2667606944637453
1309860000	-113891.55363387491	-110916.56129270885	-2974.992341166062	-110916.56129270885	1384.960513789494	0.04553200104659619	0.35190142943728375	0.055689815141481795	0.016863143075665953	0.04096131800399344	2.9294678439804926E-4	1.1632181019949515	1.9240795326340776E-4	9.400299094684997E-8	1.1572247834359033	-2354.63760828626	108.33103326663282	324.46555602417726	1070.7961938774724	985.1965061342501	637.8737174545413	89	5	145	34	51	0.4780537691626539	1.308139659962099
1309870000	-113909.96912750516	-110915.07163578513	-2994.8974917200217	-110915.07163578513	1515.0699787410404	0.04328058028907356	0.35190142943728375	0.05256952172627505	0.015624628575080611	0.044912373359947286	2.848081542501652E-4	1.1655336666614566	1.914561886806664E-4	1.1897333511418003E-7	1.293545781038425	-2362.0068436343704	153.15657873465327	332.61338382179974	712.9406121176069	1122.6777980160218	704.2781914307075	88	10	15	158	53	0.4888126509713867	1.3121224768440722
1309880000	-113926.77991203987	-110927.94277806205	-2998.837133977817	-110927.94277806205	1265.5713633294095	0.0429757668114222	0.3492148794152748	0.06199970373402277	0.01613525719362649	0.04208558952628403	2.889777717564007E-4	1.1462352872099475	1.9215270857632195E-4	1.412294027497651E-7	1.3527040009095466	-2363.315329970703	158.3156933926895	175.23213269677925	531.7460329854232	1051.7851259855277	669.7207793231457	93	1	33	152	45	0.4850722015386248	1.1833616287706392
1309890000	-113986.97201794929	-110982.00307836742	-3004.968939581867	-110982.00307836742	1438.932984306347	0.041552105161551826	0.3606855080343612	0.06084554555577494	0.01952559128134491	0.047957316685788245	2.8208638308630966E-4	1.1182305147727747	1.8385240286281228E-4	1.1242342132800343E-7	1.2443332544159698	-2356.196860320881	174.56230375130957	517.8986055992303	834.4938301824945	1264.7941224213805	604.307447812953	91	55	19	112	47	0.49182844967000183	1.233561040686407
1309900000	-113916.33104389606	-110934.84401795972	-2981.4870259363415	-110934.84401795972	1271.3788614703608	0.041552105161551826	0.36079293517993993	0.059215276284475954	0.01787357997648908	0.042722287379146344	2.844197357656848E-4	1.0735920419868326	2.0363843919819037E-4	8.398202022436543E-8	1.1161264813984315	-2351.100223895773	163.7858558975988	551.175538605349	767.5541952886315	1069.7747853750118	507.4915124315789	90	52	17	124	41	0.48887550189118556	1.3123566291913997
1309910000	-113966.55203012239	-110971.76504516124	-2994.786984961144	-110971.76504516124	1495.3564940389435	0.04720691205486963	0.36079293517993993	0.058709087525102996	0.016066997365394707	0.03967223778227805	2.817526454073E-4	1.1497176884414677	1.9107703040027832E-4	1.0091578145982428E-7	1.2047312703489994	-2354.799708173638	169.2977642579282	387.50478704717705	516.4543121348489	991.8611568529889	455.0876769213118	91	2	35	161	35	0.4941439058912476	1.4652611327780172
1309920000	-113944.9618669736	-110939.40781893795	-3005.554048035643	-110939.40781893795	1719.6235547260198	0.045358395435766315	0.3637452403408417	0.05543408420460993	0.01929309151463923	0.04006897951521117	2.8154792933524287E-4	1.1720790996083212	1.8737843147610537E-4	1.0649584644318942E-7	1.2453976031518759	-2368.1965944966378	149.72117009209475	357.44217343554357	736.686531874076	1064.171716680418	410.0961025807001	86	29	27	137	45	0.49336824432833754	1.41680659200286
1309930000	-113960.2993557065	-110950.91101916187	-3009.38833654464	-110950.91101916187	1713.8437322351904	0.046314120034304726	0.3795654835577414	0.05589438616310291	0.01827721175634147	0.048617412974488204	2.851406074373227E-4	1.0956817271524828	1.8803120781775426E-4	7.902115366488503E-8	1.077757204819153	-2375.5574219992764	157.47193195871984	222.01703688246104	644.4575187415974	1090.7591566622998	604.6374193938984	85	10	6	173	50	0.4859588095380388	1.4071824207826573
1309940000	-113973.11031312653	-110948.43142492799	-3024.6788881985485	-110948.43142492799	1751.6055609237715	0.04481543739091514	0.3665891964178399	0.06030055786997419	0.01827721175634147	0.0475329717987398	2.7383182240566694E-4	1.1366233910023826	1.7386978594666877E-4	1.0839537435478547E-7	1.267697985087517	-2383.632415965192	352.7825995727482	142.26194304029545	364.20529124308615	993.0552037439011	748.3980773346956	5	84	19	175	41	0.4859588095380388	1.2815438960433225
1309950000	-113960.21174921043	-110923.18405808283	-3037.0276911275996	-110923.18405808283	1749.8613253001606	0.04595116523837497	0.36416414981444656	0.05729461392460122	0.019038218756643015	0.04232107578372767	2.898523746493683E-4	1.1710711543353096	1.849508020903622E-4	1.221002030824647E-7	1.2345388185084292	-2369.783374267542	140.97916972352647	150.85240783584834	252.74056546968438	1108.5077832538602	607.1882147485327	1	84	12	178	49	0.4825237999592124	1.2611274339022458
1309960000	-113950.95432152582	-110912.88837871098	-3038.0659428148324	-110912.88837871098	1702.0538838427935	0.04506767697840915	0.36416414981444656	0.05886898711055078	0.019038218756643015	0.04232107578372767	2.8969970000219134E-4	1.1894822032922856	1.9668378012315408E-4	1.5573941805690232E-7	1.3444929968185577	-2349.5983828287754	180.36747912798904	212.8687523396786	1050.0248616508552	758.490856982008	421.64893333107085	49	49	87	122	17	0.4840621277131116	1.3276914773691049
1309970000	-113917.97470968735	-110912.22214745518	-3005.752562232174	-110912.22214745518	1850.9931138472261	0.043872644024574164	0.34544490676558465	0.0519467869790783	0.01789116976324123	0.04232107578372767	2.83457467285972E-4	1.169539418901949	1.8548030271143054E-4	9.720505319879553E-8	1.1724603111154879	-2355.987148266897	387.86720354892896	169.86199506807392	781.762436651323	891.1878011815544	469.27531864983564	4	91	7	171	51	0.4840621277131116	1.2452378555317225
1309980000	-113942.86123928105	-110929.87263507578	-3012.98860420527	-110929.87263507578	1994.6606472210171	0.043957499295433335	0.36736751079033125	0.0580465545896239	0.018255929839382436	0.04289353707324843	2.8521917769959166E-4	1.2036019914864429	1.7565255187909344E-4	1.8664107056802246E-7	1.5235003385053199	-2358.98058673311	137.17737827762946	144.0333618393629	832.3739144586555	988.6985747663257	593.6381315642888	93	3	20	165	43	0.4772768004001253	1.2452378555317225
1309990000	-113938.94475111274	-110925.11864639513	-3013.826104717599	-110925.11864639513	1504.964040771588	0.04369381278047818	0.3650542424945271	0.0580465545896239	0.017936506587569838	0.04289353707324843	3.0286817245590966E-4	1.178958144170064	2.0641675838082674E-4	2.479727642323101E-7	1.578146434394771	-2333.752624948481	138.5352499253072	182.17654068268664	600.0915675049993	1036.0200312832053	670.9803428319012	69	31	9	154	61	0.4768055447611367	1.1980143848779878
1310000000	-113906.2380283791	-110915.40478020378	-2990.8332481753146	-110915.40478020378	1401.4020097414348	0.04369381278047818	0.370062646978234	0.0584783727617107	0.01671344578986805	0.044848194541442024	2.9359208105499823E-4	1.1929982097515137	2.0887021028252492E-4	1.4666012500450025E-7	1.3413107074943096	-2338.4880459158894	172.65355760553228	132.59296189101272	442.6758962566517	1063.273291633581	503.3466993777981	19	66	11	184	44	0.48789195003747793	1.2578586017135018
1310010000	-113933.95153766203	-110927.87838983248	-3006.0731478295424	-110927.87838983248	1226.2063697503904	0.04281017079267072	0.338533164331626	0.0584783727617107	0.01740699646662332	0.03937942889186698	2.9893239864936066E-4	1.2303194684258976	2.2553026316536853E-4	2.1132231461386303E-7	1.474007764665887	-2323.8728632947746	213.2195353310129	142.54967124302988	134.94541841829317	818.593839943262	513.6142746664262	6	34	54	169	61	0.47922356661589843	1.3222720778249297
1310020000	-113957.54365515956	-110929.97077595312	-3027.5728792064515	-110929.97077595312	1267.1083084136585	0.03721114743284157	0.34510334630471323	0.054892245538776877	0.01740699646662332	0.040240853351713186	2.9069318463738423E-4	1.217060919518162	2.237881781518815E-4	1.4396506739066113E-7	1.2424536401876698	-2311.0359659366914	320.0542780974627	55.63340561920895	138.58426328315284	838.736014283179	627.4507597423925	13	8	77	180	46	0.5069906802052133	1.4568836808448302
1310030000	-113961.2884653988	-110950.50048765614	-3010.787977742653	-110950.50048765614	1171.4061199165824	0.04196401999680761	0.34510334630471323	0.06237950399073365	0.01740699646662332	0.040240853351713186	3.05395627320602E-4	1.1726709495126968	2.308498204321492E-4	2.095598041334132E-7	1.4486755760000944	-2326.212305511784	243.1937704439473	86.85288617017798	178.99536115355207	726.5908017038415	639.0075047007805	7	13	76	159	69	0.4764383748215888	1.3008351768950233
1310040000	-113943.89352934637	-110950.95387652052	-2992.9396528258476	-110950.95387652052	1156.158060779512	0.04394473280091416	0.3579371571657205	0.058927842218671304	0.02015869141897839	0.04429454661333975	2.971546855149983E-4	1.2323643627977385	2.1399321690949516E-4	1.051420868281916E-7	1.169163086178379	-2342.001533981303	474.6918515191378	142.1614877427425	173.7664472865309	821.4180431759409	488.4331167570999	1	12	86	186	39	0.4764383748215888	1.0913780295359148
1310050000	-113890.57946301671	-110922.15286842003	-2968.4265945966804	-110922.15286842003	1218.210781677083	0.04036607132159761	0.35160881725600285	0.053846330407328266	0.015565552154819072	0.0434163141319097	3.0473248466027935E-4	1.1615368000054365	2.0991531707744557E-4	1.0985251911926536E-7	1.1962742959460049	-2332.416369185272	274.3358027441245	109.46706371958982	151.49795264066051	838.7388331104423	694.0202259301961	9	3	87	198	27	0.46454938627874437	1.1860695881210164
1310060000	-113927.56502964665	-110957.41909036288	-2970.1459392837714	-110957.41909036288	1336.2126372595378	0.04036607132159761	0.35160881725600285	0.05710137732025771	0.018129991038225733	0.04363633184901348	3.10057340633552E-4	1.260353300926829	2.0999925475164216E-4	9.185971116323496E-8	1.1038514082090833	-2338.2526317786364	227.33401917224828	162.45657618400645	137.1696752905751	873.9346993773258	639.8856726914742	26	45	28	184	41	0.46309419364210025	1.1188563695486644
1310070000	-113946.9971228165	-110964.3414132691	-2982.655709547402	-110964.3414132691	1210.4220953158347	0.04683958608043436	0.36306057188660434	0.06288435840005101	0.016605330505929217	0.04401710542912475	3.0776111260976893E-4	1.2072707222292638	2.152752091758497E-4	1.7240670579745847E-7	1.3879443943521648	-2329.7956764053774	367.3622687021277	112.87731607377538	133.6082521482235	901.0663500796458	683.8992046862658	11	46	43	177	47	0.48722178688990253	1.3840800641657973
1310080000	-113954.56788982752	-110927.21641897983	-3027.3514708476864	-110927.21641897983	1449.8926047626514	0.04703540103299993	0.3711473642811725	0.05754494906544021	0.019372400693906142	0.04401710542912475	2.8481288311892283E-4	1.1594995725035657	1.9857281112736893E-4	1.2629733842461877E-7	1.2441019292434279	-2346.119464383077	468.00738926890705	160.15027455951693	155.40459499039716	1023.2130622864646	548.2107083366725	16	65	17	166	60	0.48722178688990253	1.25612599269454
1310090000	-113953.08402633571	-110941.58344661994	-3011.500579715768	-110941.58344661994	1532.8736221171057	0.04703540103299993	0.37741702806824007	0.05790941487488033	0.019236490828967664	0.04737091214844343	2.785147302201519E-4	1.171695449645477	1.8432030618358526E-4	1.6785378294019952E-7	1.495934245729746	-2349.9741001646616	839.5643955860398	190.8972528663057	794.9759461809563	964.6476798031124	639.4895276236066	2	94	28	129	71	0.48722178688990253	1.25612599269454
1310100000	-114000.95571942833	-110968.12979460611	-3032.8259248222116	-110968.12979460611	1415.2634147811627	0.046748719744476336	0.37741702806824007	0.05790941487488033	0.019236490828967664	0.0448882038707413	2.780140582089168E-4	1.1747325209298856	1.86261401964959E-4	1.162868564319189E-7	1.2451929611080221	-2356.77236951998	187.35671442147188	117.83182288052859	889.481674681664	1257.3029944595837	906.201202143013	69	26	99	9	121	0.4851038933171817	1.3581964830257427
1310110000	-113935.82156172815	-110922.35221214287	-3013.4693495852875	-110922.35221214287	1526.2030883306327	0.044030884277990845	0.3683210650858841	0.06027130721577728	0.017992591654567045	0.05082287878134154	2.819670354931427E-4	1.189708543092036	1.8004257835180503E-4	7.941465918984368E-8	1.1028934789298976	-2380.722802615893	153.8204903309333	500.2905481215652	1070.3337667736898	895.1384127576928	640.5500717708618	89	14	139	31	51	0.4851038933171817	1.4117936079050346
1310120000	-113940.21242261915	-110940.5406013473	-2999.671821271859	-110940.5406013473	1458.44185589001	0.041433346806066404	0.3683210650858841	0.06027130721577728	0.018468320194913887	0.05082287878134154	2.8259179318389216E-4	1.1740080103400066	1.8252698463199082E-4	1.7561726380678838E-7	1.5724240047940108	-2390.5463408548094	225.95628734839897	667.5302609895259	702.0224100865094	1130.424098932423	679.9721965893559	88	23	68	103	42	0.4897801736692182	1.3869326122143337
1310130000	-113929.46936938801	-110930.90398819376	-2998.5653811942484	-110930.90398819376	1241.7409898644248	0.04324715205531127	0.3683210650858841	0.058574363210621434	0.017519320009707948	0.05082287878134154	2.8430982028134627E-4	1.2016317980384241	1.935936989091351E-4	8.99448198436002E-8	1.1940857768578226	-2399.2208680064773	239.74793103100524	364.0717684929344	932.3410741987141	901.928314767408	993.2292087040685	81	4	105	110	24	0.49186340179335947	1.3869326122143337
1310140000	-113947.35673389696	-110944.62427970153	-3002.7324541954263	-110944.62427970153	1223.8251021721326	0.04592811757915744	0.37398047609273705	0.057999386715314516	0.01804616235681152	0.040853161868133904	2.725905075831571E-4	1.204618653991058	1.8767356695735237E-4	8.30279267920999E-8	1.1517186193925688	-2370.874955079962	200.57745100443998	182.92849839287865	409.7387102881438	799.8072276561114	535.7602571909712	79	15	1	191	38	0.49283970698816276	1.329808448588718
1310150000	-113918.1609008832	-110921.92217823135	-2996.238722651852	-110921.92217823135	1280.6611327799067	0.044050160240537095	0.3495775567095807	0.05573765884551305	0.018232819771417497	0.040853161868133904	2.819467468340224E-4	1.1008623571298195	1.9089387720369825E-4	9.60407992661038E-8	1.1992139348708613	-2374.728128407612	225.20993036180496	446.8988290622875	1135.2110343039483	725.9197864544163	478.5095234410143	92	13	34	134	51	0.49346920861027765	1.329808448588718
1310160000	-113913.29884801686	-110928.73030173163	-2984.5685462852216	-110928.73030173163	1490.6423526814024	0.04265639197580484	0.362329377748373	0.05801870552481978	0.02184035716691756	0.045735712678232975	2.8702141644682753E-4	1.1532271699465637	1.8875638694630756E-4	9.438864421616853E-8	1.1981567829868796	-2365.3911602716876	192.71969371225302	1146.4954967707579	490.23673298286826	908.1134612567967	461.17545764111037	101	60	5	121	37	0.48417375506805377	1.329808448588718
1310170000	-113950.4597667271	-110930.57694352802	-3019.8828231990756	-110930.57694352802	1404.359834238195	0.04265639197580484	0.36233068306639193	0.05860742964804855	0.020734422255381125	0.04391632149695483	2.963140441935759E-4	1.1091747850079026	2.0373175005380497E-4	1.3271904598641006E-7	1.268479379809124	-2364.0350964586296	174.53131018783577	933.5162761301392	1019.972192261132	471.2836594206986	839.2414939626581	102	69	103	27	23	0.4853440359749777	1.3291105935638312
1310180000	-113935.08435947256	-110924.83521992642	-3010.249139546135	-110924.83521992642	1222.232930440875	0.04265639197580484	0.3684444564711669	0.05849597993756543	0.020080420071029656	0.04391632149695483	2.8179065140194977E-4	1.1004737501135522	2.0790123099107707E-4	1.203594261252532E-7	1.2768657973126059	-2361.4565294764407	160.52503514199623	242.6698391956557	1025.2813141730787	689.5801120667314	550.0896560361674	42	60	180	11	31	0.4853440359749777	1.3523362282495324
1310190000	-113978.97456680646	-110945.98401035919	-3032.9905564472783	-110945.98401035919	1175.8921725955747	0.04553064174508919	0.36272664284430867	0.05849597993756543	0.01872322113023166	0.04476440075731811	2.777034062851337E-4	1.1415540104606705	1.9874827695254047E-4	1.2182260613263328E-7	1.2982002537185109	-2379.8878802212284	222.67331558762018	172.3765077844366	974.4108183108815	384.7139222342741	393.2614962714802	13	76	200	32	3	0.49373244418490325	1.271194290055648
1310200000	-113941.16096349934	-110921.62900747824	-3019.5319560210887	-110921.62900747824	1256.182193170447	0.04537445598416285	0.35810763884656777	0.05449401596167709	0.018102004161971438	0.04196672316373064	2.840092639090012E-4	1.1724822381430853	2.033053648789507E-4	1.605989129028551E-7	1.4357927852341001	-2375.773103149494	368.2500007611525	198.7341883220579	914.1964846671714	283.2324980413724	1129.7974515545172	1	92	191	32	8	0.4853865109202854	1.2611899525330816
1310210000	-113955.25523061966	-110936.63766811752	-3018.6175625021483	-110936.63766811752	1324.317065575823	0.043684665133875866	0.3584049286446607	0.05449401596167709	0.01589223992032526	0.04196672316373064	2.8439979397773893E-4	1.13176929209449	2.06801552240037E-4	1.2271544514822804E-7	1.2899436698659272	-2374.4624610744777	203.06784666736127	201.16681625573523	925.6889632544387	210.1069021567338	428.3672638477615	1	89	204	2	28	0.4801170815823098	1.2923828622254927
1310220000	-113949.14703868213	-110928.23715952871	-3020.909879153426	-110928.23715952871	1250.0765857045565	0.043684665133875866	0.3600016860558255	0.05589097842335251	0.01918623305309573	0.04196672316373064	2.8536210697023616E-4	1.0885615132060935	2.058041208500565E-4	1.304728665233127E-7	1.3122121667670585	-2387.4883294373117	282.50048470184845	174.7165355985617	954.7200841817036	378.6944988709666	519.9128205219588	28	60	205	9	22	0.482092619434763	1.3751527936467305
1310230000	-113898.38190478545	-110924.72654340435	-2973.6553613811025	-110924.72654340435	1384.886955065842	0.041281397138119104	0.3487245727807083	0.060722257425685204	0.017977623863211188	0.041367459728506716	2.921219544903767E-4	1.132735568691974	2.023026411565789E-4	8.747830911849475E-8	1.1540033984042253	-2379.150370818817	198.0812472444709	338.15210263310763	667.767667654876	999.608911386402	696.8584429367496	84	10	117	69	44	0.49398121583988147	1.3751527936467305
1310240000	-113928.55007026574	-110946.43881944932	-2982.1112508164156	-110946.43881944932	1520.5604796056182	0.0415273998169589	0.35252097806287297	0.05925362011172664	0.017977623863211188	0.0418480102537978	2.897892635884653E-4	1.1269127406832957	1.949283578794881E-4	1.1838060902813209E-7	1.29166748332354	-2372.241233454216	155.01576984538332	460.00804691619203	884.8164773063775	1000.1147853864686	524.2839261073989	76	26	48	122	52	0.49278714137919594	1.2985498991752795
1310250000	-113943.69830610072	-110945.89852277607	-2997.799783324655	-110945.89852277607	1249.8282897546005	0.04209888438042229	0.36881664130672437	0.05925362011172664	0.017977623863211188	0.041870376647285365	2.842634651278799E-4	1.1121077236189532	2.0723680637708557E-4	1.5218010725743353E-7	1.39966975776494	-2352.013908366252	174.16014050285855	464.2759712166401	771.5077141459337	913.8453317509463	485.0853620778822	83	8	76	127	30	0.49278714137919594	1.3560407602103914
1310260000	-113971.18628106109	-110960.18481756313	-3011.0014634979552	-110960.18481756313	1437.1760458247218	0.04349752734075075	0.36881664130672437	0.06070143085032427	0.017951442828427245	0.04473094414057061	2.971189118051854E-4	1.171052277062087	2.0196165664676066E-4	1.3638858566986052E-7	1.2638779178634718	-2350.806330875741	154.4854981767554	228.2445073639514	964.1036687248729	665.6241299738534	517.3398922458915	73	18	191	11	31	0.49278714137919594	1.3560407602103914
1310270000	-113922.13776161897	-110943.01288351405	-2979.1248781049258	-110943.01288351405	1415.5134423138056	0.04349752734075075	0.36881664130672437	0.057244942204653884	0.01806481202053999	0.04473094414057061	2.9268884794741957E-4	1.1215576975027304	2.0476860021294762E-4	1.8287884402775123E-7	1.5281320427561471	-2348.044393087058	139.41750611296322	911.3884903697689	1034.035333302906	1357.9983792414948	703.2333478624321	82	114	53	26	49	0.4896100087941203	1.351607605710036
1310280000	-113918.42679476357	-110932.69244387804	-2985.734350885525	-110932.69244387804	1292.0651377295817	0.04493447932621013	0.36881664130672437	0.059309275763765344	0.01806481202053999	0.04318328886337272	2.9012809700656805E-4	1.158862272553788	2.001857388600787E-4	9.460601422092957E-8	1.1469881303223615	-2358.9457239337826	165.3820487812266	674.6543729879289	702.5584034203715	870.9399759566247	756.6225868878192	85	13	37	137	52	0.4896100087941203	1.3900605158802402
1310290000	-113924.26647040909	-110937.19895775622	-2987.067512652862	-110937.19895775622	1458.4704970210823	0.044848317743924275	0.3597221087199021	0.059309275763765344	0.019059684408805833	0.04591301133323396	3.0017267665152715E-4	1.0940846033042904	2.0540238031536257E-4	1.1528641910809686E-7	1.2102882590830009	-2350.3741455300224	126.36681359190287	198.22047855817632	771.15300355078	798.288627797543	1051.2623897205804	69	23	9	197	26	0.483174233509796	1.3749676328419256
1310300000	-113930.546302838	-110931.92070653857	-2998.625596299433	-110931.92070653857	1520.1787964326943	0.04699850565926976	0.3682123417263987	0.059790719660640874	0.019175433209165968	0.04436742818328537	2.8894173389620067E-4	1.082670467842808	2.000786180984076E-4	1.178620619021836E-7	1.1960555981448235	-2340.071770335845	259.8908326899922	101.8797273596481	215.36997965203034	912.338629760232	554.7280723352561	9	62	21	169	63	0.48469165172306233	1.2504574450222432
1310310000	-113938.95433782015	-110938.67796844461	-3000.276369375534	-110938.67796844461	1581.6059542771593	0.047771046989043345	0.3702567514784761	0.058980608526575135	0.020288021996609586	0.0425225411993647	2.9713209357266673E-4	1.1024943924220814	1.9845288296411665E-4	1.1589405770605702E-7	1.2025461653059237	-2353.920332134795	301.25964878195737	128.94784230057118	1050.2918043240304	1011.5698314722099	342.42682344346696	5	88	35	177	19	0.48469165172306233	1.278905454966532
1310320000	-113938.12506369391	-110950.43760939827	-2987.687454295634	-110950.43760939827	1776.1281356453733	0.045231362801821974	0.34861164278816464	0.055835184277884954	0.016909591555165866	0.04441269942721922	3.0025704694285825E-4	1.1322290772687145	1.9400895281003545E-4	1.1681795732686342E-7	1.2076331730720937	-2351.856108872038	258.13017372453106	117.04928698368363	192.22484591513143	860.7477510741847	729.1662113083884	14	38	43	196	33	0.48469165172306233	1.3365805096169516
1310330000	-113933.82174420303	-110943.91437144137	-2989.907372761659	-110943.91437144137	1832.2801176250134	0.04209627630922564	0.36106646641466317	0.06030202440668895	0.016420651219969357	0.04441269942721922	2.9444162684610274E-4	1.126839625382853	1.9271074328710143E-4	9.939119218103154E-8	1.1225563892151063	-2339.804134995188	259.9741767505101	144.10800326305443	258.9869221398468	915.6057150641241	752.3962286907929	9	67	20	151	77	0.4912163771491657	1.3388145449703335
1310340000	-113935.59898891934	-110952.26166125157	-2983.337327667773	-110952.26166125157	1676.707020527782	0.046607403016685985	0.36106646641466317	0.05688594058908315	0.016420651219969357	0.04438231016083287	2.999847646171283E-4	1.163986170435796	1.941071747889128E-4	1.6640729922821083E-7	1.4467046632211646	-2359.550779662904	99.85083706652192	269.6483815725703	162.2406118797023	1035.4549564344895	835.8992947984445	2	31	63	128	100	0.4912163771491657	1.3388145449703335
1310350000	-113932.92387457663	-110946.85631401993	-2986.0675605567044	-110946.85631401993	1372.75618968438	0.04258324763474714	0.34296697358437883	0.05688594058908315	0.016920994873739843	0.04503563619338308	3.024008754920425E-4	1.19645632437242	2.014555415627921E-4	1.0452009454533302E-7	1.1857421770910368	-2364.3819538614966	201.63384058947855	159.8780776684353	724.0233793784457	1149.2728199883154	720.5665838299275	13	82	11	147	71	0.48559621718821305	1.3116145626549733
1310360000	-113928.97915021912	-110955.26171378423	-2973.7174364348957	-110955.26171378423	1403.3996628156638	0.042006165701487234	0.3619044989021626	0.06024085053505678	0.01591911111050192	0.046357857814025204	3.0065807100729383E-4	1.1635183199471635	2.0150785132799532E-4	1.0878562992403032E-7	1.2174505919970628	-2354.544042454033	114.02340738763668	149.616137604636	235.02384029918352	878.1277800110882	733.0385131849504	40	33	19	155	77	0.482931594452775	1.2187052914860956
1310370000	-113959.14294648057	-110984.21242169799	-2974.9305247825832	-110984.21242169799	1407.020843323476	0.042006165701487234	0.35087528728969714	0.056125024578343445	0.02005267123790127	0.04123718724300236	3.147506237136712E-4	1.1732031698747716	2.0579301278237676E-4	1.6883301014794587E-7	1.3870864568194827	-2343.8149262366287	140.67093047362542	197.33284685537402	442.50670829980294	946.9333721294279	592.1713348102593	69	23	10	161	61	0.482931594452775	1.2127193719462646
1310380000	-113955.6930885067	-110965.71855179341	-2989.9745367132887	-110965.71855179341	1231.1069164986493	0.04213673661988945	0.36230739334665746	0.05840042878223634	0.017229239381215147	0.04672253818677511	3.0078904838096507E-4	1.1226325865160385	2.096733413803235E-4	1.3337405848410086E-7	1.2877378077155417	-2355.674681537557	151.4538797178528	208.26489483837187	223.54008112854808	851.4771509380369	515.0516648136825	66	1	31	189	37	0.4886397772058916	1.2767069392672488
1310390000	-113972.38082631731	-110962.2701472456	-3010.1106790717236	-110962.2701472456	1229.5232330143701	0.04072197483817516	0.36230739334665746	0.05490986647524139	0.016955117918417566	0.04187978377154926	3.065497142927343E-4	1.178003283123578	2.183580984328422E-4	1.6902214868676785E-7	1.3323072915197265	-2334.2171429949	115.62403618126461	173.94369719520765	361.717632158298	783.0140093002794	668.7881611099496	74	3	16	174	57	0.49416333513125565	1.328254064882313
1310400000	-113953.57813108485	-110961.99611675352	-2991.5820143313317	-110961.99611675352	1186.3738987514025	0.042580627240549764	0.3382628287310727	0.058095912865014296	0.018218622120087135	0.04588780555215069	3.154330930603156E-4	1.1473934701099837	2.2345247213613232E-4	1.3911495129563252E-7	1.2009600825758735	-2326.4161871648566	118.66048205010847	132.01783531468675	419.485658950898	800.2623044994627	463.4544481779479	30	47	14	232	1	0.4913264639249576	1.3422680646879053
1310410000	-113913.2122768145	-110941.27620364078	-2971.936073173732	-110941.27620364078	1410.9281113716784	0.045287452527518854	0.3623773547300348	0.058095912865014296	0.019329474710085507	0.04721402133410005	2.933147622995602E-4	1.1768654035811486	1.942379431803733E-4	1.041657952175896E-7	1.1904539259385138	-2352.104934359443	100.80651090788973	107.44587485976092	413.3638974998409	1101.181987845873	671.9810479675489	8	71	18	165	62	0.4913264639249576	1.364045700036317
1310420000	-113894.47058431307	-110946.41433422512	-2948.0562500879428	-110946.41433422512	1344.8477770968623	0.045287452527518854	0.35597910526113913	0.060399236217842704	0.01831034202544341	0.04596576605806019	3.033234785703091E-4	1.1499353886722286	2.0064875649205289E-4	9.128648803761493E-8	1.1089253944480442	-2342.8731331628414	158.5018815019549	114.37945304185635	506.7485171665621	885.4478510829342	573.7988582837635	1	76	29	178	40	0.4924335161497326	1.364045700036317
1310430000	-113952.98970458235	-110930.66735082216	-3022.322353760192	-110930.66735082216	1428.4446311158174	0.0445932269447747	0.35604098015716434	0.05551872235098009	0.01620062697638911	0.04731922116986717	3.005971321347915E-4	1.1758466177215932	2.0024990740217215E-4	1.3726200622835264E-7	1.2235449369413296	-2339.9435357445327	134.1805509728154	125.86517837345298	583.9651130509967	1096.0807346716992	983.4395344377072	13	66	79	91	75	0.49209104922379354	1.3168612417306067
1310440000	-113934.0734117827	-110924.27957909508	-3009.7938326876165	-110924.27957909508	1181.5835832221644	0.0445932269447747	0.38222890229473155	0.059548329783831726	0.016119911153718587	0.04666120065643582	3.037459163777513E-4	1.1597640582441247	2.0625757205606352E-4	1.018887632269689E-7	1.1311260075461889	-2369.97223871696	137.82834329244227	474.41696475135876	705.6433970447272	931.6741042786228	967.6692343040248	77	3	14	208	22	0.49209104922379354	1.4038753480542951
1310450000	-113923.01488192224	-110911.05964301605	-3011.955238906193	-110911.05964301605	931.0713775829245	0.04807769894851738	0.3482533304335446	0.059548329783831726	0.016922123498025902	0.04666120065643582	2.983903326854638E-4	1.1436789610485387	2.1995362496217514E-4	1.5619425807291433E-7	1.3487318369215031	-2356.9534709152604	122.33671394514786	262.60861410023546	873.9275423228029	1101.8647833794382	343.4789470766636	77	15	57	151	24	0.49102388361656374	1.3769215681957558
1310460000	-113922.72627807864	-110931.89284736569	-2990.8334307129517	-110931.89284736569	922.1015559224473	0.04938877822405128	0.37035559561344206	0.0585643438183622	0.016922123498025902	0.04666120065643582	2.9593994445066904E-4	1.122285412008619	2.3044787649342477E-4	9.96059618863105E-8	1.1337063221815338	-2347.944676880156	163.13336792746756	390.91237605532007	827.7334011213505	851.2477484583219	521.7660142090984	78	21	68	129	28	0.4742770297224975	1.24942837340564
1310470000	-113919.13441906593	-110907.23076607537	-3011.903652990559	-110907.23076607537	882.8360987761793	0.04275743980896244	0.3601982467388156	0.05677818726186848	0.017562276467814792	0.04622241097862127	2.968239793230968E-4	1.1601103856680082	2.279237906926513E-4	1.6472075282794811E-7	1.3735400919362486	-2350.953718289074	136.13557148825365	193.0178862206746	557.1487965282879	939.6286451760114	738.8461833037067	80	5	8	157	74	0.47401630467716427	1.24942837340564
1310480000	-113921.21708544159	-110940.33362337273	-2980.883462068853	-110940.33362337273	959.984151741494	0.04399125611928074	0.36304468923841804	0.058273725259160004	0.01826949941188314	0.04324947921495308	2.9012431455664614E-4	1.178931284092533	2.1581760515560953E-4	1.244673949092107E-7	1.2741146918460602	-2343.4442710125586	142.1193926833132	326.9734211488868	570.3977247759418	898.8033539130932	503.442718798854	79	11	19	165	50	0.4725118517342778	1.24942837340564
1310490000	-113917.34321717576	-110925.58448483895	-2991.7587323367993	-110925.58448483895	1029.1413774284013	0.04397254666376657	0.36304468923841804	0.0597866520616968	0.01826949941188314	0.04471906584158777	3.012522871984861E-4	1.1296439836084913	2.1489421978909044E-4	1.8000390259320406E-7	1.4466318487718444	-2338.896868866942	108.0048532597405	118.80707298575912	547.9543703581564	995.6371390044951	501.00329015611436	49	40	37	149	49	0.4790830292658882	1.214775177859803
1310500000	-113916.95685180082	-110923.38047482556	-2993.576376975245	-110923.38047482556	950.2549324556603	0.045111080881040835	0.3528593463199089	0.0597866520616968	0.016410781892795535	0.046533283064174286	2.9974724864350276E-4	1.092431127973218	2.1789380228740053E-4	1.3198349043661838E-7	1.2543383744793513	-2340.465841756804	118.86246510910561	146.4250824155527	892.6571737835774	1030.822312424517	578.3495074032661	28	63	47	153	33	0.47586140249402586	1.1826254984209543
1310510000	-113898.49823217026	-110913.62157576667	-2984.8766564035955	-110913.62157576667	916.5177190094212	0.045111080881040835	0.3528593463199089	0.06145462603349916	0.0178153198673642	0.045678706656699	2.959984339270616E-4	1.1326253727219313	2.1757642874585837E-4	1.9056702011616152E-7	1.5151398302543302	-2347.156549502015	140.73774961265548	102.52081282920192	352.79089373686907	856.1552478762752	870.6213754231022	59	32	2	134	97	0.49232934613960666	1.2892413412799293
1310520000	-113916.38781759438	-110901.11132675826	-3015.2764908361287	-110901.11132675826	1032.534204567956	0.04362059545729566	0.3650311876099703	0.0603755782727337	0.016891333401736267	0.045678706656699	3.0896910110399137E-4	1.1402952752848678	2.228596929345682E-4	1.7225387650823348E-7	1.343709333752976	-2344.8921936773936	158.3487352651464	467.1785512322491	674.858614686673	1100.7624635722007	626.8356024500974	91	19	43	125	46	0.4947290207491249	1.3583903774891493
1310530000	-113925.84822644437	-110928.58207857898	-2997.2661478653895	-110928.58207857898	1204.680092464394	0.043100451017101506	0.3449015046612647	0.059790887142786214	0.018301035233773206	0.045092289325728736	2.925770430292853E-4	1.1008758865518748	2.0361230005757301E-4	1.4423606756154166E-7	1.3104606474499159	-2333.621259105998	129.56469160903814	472.5328849695321	206.3459179880987	858.7290146347859	411.05239289219276	82	1	12	203	26	0.4947290207491249	1.3131147034774855
1310540000	-113932.4301538901	-110929.43133990314	-3002.998813986966	-110929.43133990314	1239.5949635218033	0.04296489955273528	0.36428576206180185	0.05778945781411352	0.018301035233773206	0.04262228888594919	2.913576250775667E-4	1.1863481994481277	2.0711166431541347E-4	1.4239177937286768E-7	1.3232131193217824	-2346.7181211230627	130.9968277604132	219.10933776518684	677.1997683396315	895.3518646855713	689.0738855616322	83	8	15	192	26	0.4966342092374237	1.3517935843201698
1310550000	-113942.3320475354	-110928.97480604694	-3013.35724148846	-110928.97480604694	1282.9536151503426	0.04296489955273528	0.366791954927992	0.057940863781406	0.018301035233773206	0.04451484150792848	2.7807807735836924E-4	1.0868871021083462	1.9782350887797095E-4	9.738432781676498E-8	1.1670631749589382	-2351.3119234299247	181.97092368211318	104.63198363788439	144.25991298221467	898.878460419072	568.5283905646405	17	19	51	213	24	0.4966342092374237	1.274803611173711
1310560000	-113922.73356482558	-110909.08689031116	-3013.646674514435	-110909.08689031116	1085.6431740237663	0.04296489955273528	0.36061060796206346	0.057940863781406	0.018301035233773206	0.04451484150792848	2.891342239239424E-4	1.1379454390594892	2.1285189069150188E-4	1.304868860642199E-7	1.2669949233104538	-2349.475502432706	208.0780597854435	161.296301694682	284.31436508239506	897.6716414705079	492.1761221908736	8	72	10	205	29	0.49743731377114575	1.350458986694555
1310570000	-113925.6604169897	-110925.15228892057	-3000.508128069139	-110925.15228892057	1105.2424654462973	0.04479021394898006	0.351341323658014	0.057339280982660314	0.017522871641538124	0.04544772843775779	2.886498562371924E-4	1.20202346782491	2.0566995133051256E-4	3.4686105177232165E-7	2.037117848860458	-2359.83472024983	291.516321562695	151.9821215029563	476.65929792432536	939.3133366422484	634.7272148301487	5	72	20	191	36	0.49743731377114575	1.3768229294759673
1310580000	-113974.7481006784	-110933.72522868811	-3041.022871990286	-110933.72522868811	1202.5942620105855	0.04411196622584399	0.35424373226762557	0.057339280982660314	0.018395594502854103	0.04013883156220934	2.861817341827838E-4	1.1872129142502712	2.0982710926185192E-4	1.3764970774149964E-7	1.29506976272604	-2363.599988413013	221.0125440465698	158.18475402885554	545.3538447778959	942.7926644316851	532.3737396245249	74	10	17	167	56	0.49169536675949677	1.3192828172655
1310590000	-114014.08451256897	-110964.81137844763	-3049.2731341213384	-110964.81137844763	1253.245953020504	0.04326357641966205	0.35424373226762557	0.057339280982660314	0.01828158293554713	0.04147850643764852	2.908936756999825E-4	1.1165462557369417	2.193909537283228E-4	1.2037433543422095E-7	1.1553217725855627	-2342.454353903336	475.6199033136178	127.18395880516955	403.70025397267233	1059.2532979036562	451.50589855561986	9	76	68	126	45	0.4909516049381202	1.2444422342629984
1310600000	-113950.04143388008	-110896.3746597774	-3053.666774102673	-110896.3746597774	1135.509586888298	0.04204262342380618	0.36204691781747383	0.05665813184245536	0.016570127539739028	0.04379270408647167	2.9569225839110876E-4	1.0885471966021307	2.3205927806864505E-4	1.190230237983714E-7	1.129129240294246	-2333.5918128178664	181.94898943188278	166.3418759450474	622.7969052073626	837.4661868707817	489.37413141970086	19	68	69	114	54	0.4798220880087472	1.280517227655198
1310610000	-113942.4285708355	-110929.3325443929	-3013.096026442603	-110929.3325443929	1079.1732422260188	0.04738147996116492	0.36204691781747383	0.05665813184245536	0.016570127539739028	0.04763861765544405	2.9283150388705487E-4	1.1292415793541073	2.358413502377505E-4	8.713549330106467E-8	1.0443111767558089	-2334.7078993309233	135.30806697813614	181.99060944628366	449.5313520121585	938.3173326887899	464.4654342433471	21	65	70	126	42	0.47937593234415155	1.269498907814593
1310620000	-113893.47835458448	-110892.2980888904	-3001.1802656940786	-110892.2980888904	1003.140515805313	0.043318259331691034	0.3551728267297188	0.05660929225810484	0.017613530585176635	0.04544764688928085	2.997995985584398E-4	1.1205124802174846	2.3938414177521327E-4	1.9955553530374037E-7	1.505003617623166	-2336.8585299323095	159.19601468658627	125.09213794968436	589.6457035166891	1004.861134098365	669.4312956943703	55	36	25	144	64	0.47937593234415155	1.2232182122336708
1310630000	-113937.02577003094	-110920.89272341317	-3016.1330466177774	-110920.89272341317	1191.905298857739	0.04371874065225021	0.36501272025146664	0.05843502380517328	0.017224213735790424	0.04379725537039817	2.9927477843564877E-4	1.1563915866337555	2.3515440180919882E-4	1.4964075887389133E-7	1.2858538735644487	-2326.1149947676913	197.58688886052636	242.23906991874372	604.7230115844824	960.1803883180078	608.9934894934703	92	1	53	118	60	0.47416183865665684	1.2028015322637289
1310640000	-113934.91623517174	-110923.7376209414	-3011.178614230336	-110923.7376209414	1110.3559343074587	0.04650599581698671	0.3654472190861972	0.05864159144481076	0.017224213735790424	0.04957859368792231	2.963117029365674E-4	1.0792849613207711	2.3716804194206015E-4	8.895197268340648E-8	1.0286557684928943	-2317.006416676286	187.5041415936365	171.92884649827568	507.8445306339164	899.6953172016055	366.1649501395165	77	14	41	138	54	0.47921638819505014	1.2671118320524497
1310650000	-113900.39758069064	-110898.52853703506	-3001.8690436555735	-110898.52853703506	940.5201353600959	0.043246155109140635	0.3613351837752792	0.059991012406706345	0.015967224285222847	0.041725660016087254	2.9971780492776405E-4	1.0933916404378712	2.424743747482753E-4	1.1168389240138505E-7	1.1351308035439849	-2317.1928775625693	171.61467622583373	515.1420828962047	1306.4422294504445	807.3140806989105	464.0559232710987	93	51	22	102	56	0.47921638819505014	1.2671118320524497
1310660000	-113934.0895068603	-110918.13080787496	-3015.9586989853415	-110918.13080787496	925.8721575891614	0.04234298070378061	0.36827741815779413	0.058737924594638044	0.021480257893445154	0.045606091989171094	2.878065803862888E-4	1.0847390401353054	2.330147762405732E-4	1.810588408120279E-7	1.4609836290857843	-2328.77632458158	161.7040483736397	514.4761807596501	1237.4835489474779	863.343585413127	444.87153450531446	88	56	32	86	62	0.47715539215789227	1.2691696882186407
1310670000	-113925.09995923507	-110910.84588576594	-3014.2540734691256	-110910.84588576594	1140.9931438597307	0.045711365202484235	0.35940858683208593	0.059129145517363126	0.02085502695970777	0.045606091989171094	2.9309735642017975E-4	1.1613859995693108	2.2449233266900955E-4	1.1302527302322049E-7	1.1724124547044827	-2337.1269277239744	190.845877306629	261.56024451011615	573.9979565924498	889.2120926839445	431.6148032493249	64	24	54	127	55	0.4821735141179427	1.2691696882186407
1310680000	-113931.74383529022	-110931.25793011993	-3000.4859051702997	-110931.25793011993	1061.8628454917405	0.045711365202484235	0.36541439859285096	0.05607839539060255	0.01926056982319183	0.04296808288202084	2.9729362193060013E-4	1.0821274582775586	2.3045180311801863E-4	1.3813402696620934E-7	1.275667009950671	-2336.582111417873	218.44720651773454	139.5972123479059	538.9271187768865	1130.8844413848935	344.2630772283341	61	29	51	120	63	0.4771099211672612	1.1734374994988939
1310690000	-113966.1531864576	-110936.6902590238	-3029.4629274337885	-110936.6902590238	1192.089096683485	0.04418312063793367	0.36541439859285096	0.05965979196951175	0.016276137016474346	0.045913515601331084	3.063258550552264E-4	1.1409398494630203	2.345114296782719E-4	1.3031687532070545E-7	1.1360833163425854	-2312.0301879435087	151.79531707466356	239.4333519459262	371.9776537601302	920.0369810219253	419.3531409831018	77	15	43	127	62	0.4722678292157927	1.2621135817603852
1310700000	-113990.99151415634	-110943.2250228429	-3047.766491313433	-110943.2250228429	1279.2080447310366	0.04237418949739657	0.356293157951531	0.05466629137808835	0.015428580849241567	0.045913515601331084	2.979036453146198E-4	1.1434947134934013	2.2905731364461848E-4	1.3362656487429287E-7	1.160966423188769	-2320.140017123583	166.93395525419066	339.29026341368	875.1648587666883	982.2465943326675	340.6168001162482	81	45	42	90	66	0.4802120308896943	1.253539370921778
1310710000	-113916.02497728998	-110915.3604068115	-3000.664570478484	-110915.3604068115	1188.01055504494	0.04344926789341725	0.36652462970387995	0.059306476252419756	0.02028385412749452	0.04034476935329109	2.9416640866880615E-4	1.1174816983077382	2.2436938280402628E-4	1.2871998302095387E-7	1.2324898220097416	-2325.0588292292327	188.465772147812	518.8308886721281	985.6540987834917	402.1745015176812	772.5627001595888	76	52	128	58	10	0.4803162321540317	1.253539370921778
1310720000	-113901.56407116736	-110901.78212492584	-2999.781946241519	-110901.78212492584	1249.720917124389	0.04261165957628222	0.33669720597073943	0.05626670758050199	0.01577587443674456	0.04034476935329109	3.033959131813587E-4	1.1557830893002508	2.275170364933077E-4	1.065934967468453E-7	1.1304388392629487	-2340.1304852865387	185.49493858090426	688.075181612127	980.9480154185451	457.8340411573432	540.3365813207417	91	27	153	50	3	0.4693394531670848	1.246058108851764
1310730000	-113943.45356268788	-110913.2299359465	-3030.223626741376	-110913.2299359465	1246.1867403655656	0.04261165957628222	0.3408253166947478	0.061573067621811556	0.01771946038293679	0.04113686554532114	2.985971946212894E-4	1.184565675942943	2.295636138693903E-4	1.229290390291826E-7	1.1821141752863482	-2339.806716456521	186.33852427696144	395.4817987119778	851.2343214356707	479.8303676294123	397.55612468809755	82	45	135	14	48	0.4835323342251778	1.246058108851764
1310740000	-113948.07384933862	-110911.24841029318	-3036.8254390454445	-110911.24841029318	1460.2856502345967	0.04120978338767948	0.3512602240718213	0.05617504946522952	0.01771946038293679	0.046596985594389205	2.868341713030684E-4	1.1076124020033644	2.1830243798704005E-4	1.090028851829175E-7	1.1358505815964868	-2333.490939851827	148.30992463436917	798.0139760879454	877.2187051110001	736.6079107198077	390.1429487650997	92	59	113	1	59	0.4835323342251778	1.2264588260044413
1310750000	-113939.33256261171	-110927.24299187	-3012.0895707417144	-110927.24299187	1509.8179660732553	0.04411456657288562	0.3498054741666636	0.06263408569942334	0.01652497376614746	0.041140621934237814	3.043726572205274E-4	1.1497239016272505	2.1167532133347928E-4	1.4589129595380132E-7	1.2763444517797646	-2347.9932395226906	212.79339285977946	466.1209347711665	1084.9157484978793	383.81323227719736	581.7613944205074	80	49	140	11	44	0.4835323342251778	1.3040925442042184
1310760000	-113927.83577414714	-110918.00411097465	-3009.831663172482	-110918.00411097465	1516.6649193154014	0.04182277037446434	0.3498054741666636	0.05696490453312894	0.016655773206849588	0.04477032969300874	3.089971775008061E-4	1.1532317474107534	2.158886838059448E-4	1.2562600055432127E-7	1.192827000996785	-2340.4882499020614	199.94344049708081	467.2695423784486	922.5837504004568	1086.0422116351012	461.79971858237883	85	49	76	44	70	0.4836914502289199	1.396353109691061
1310770000	-113932.97540853842	-110931.85383215871	-3001.121576379715	-110931.85383215871	1575.5048467750476	0.04289358745461096	0.3498054741666636	0.05698975606449487	0.016655773206849588	0.04231380056075852	3.022805483833499E-4	1.195230112407863	2.0046247428930853E-4	1.4656598659549576E-7	1.336419099148967	-2357.3588410907505	183.88764034961588	471.20959309874377	1021.8923921944546	820.3181194272787	450.82961088702274	76	68	119	17	44	0.4836914502289199	1.2544208512117507
1310780000	-113952.04485135403	-110954.82388480545	-2997.2209665485916	-110954.82388480545	1573.8750455332643	0.04756690801403046	0.3562744833825426	0.05504774934372428	0.018820544836759743	0.04105739357209448	2.957471330951305E-4	1.169195389665885	1.9449070440203528E-4	1.3912644233782253E-7	1.3219266908484855	-2357.2115107916666	184.48325181466507	551.2781678471808	1030.836615445408	1250.0338544123836	607.1963267851382	84	63	83	22	72	0.4836914502289199	1.2715475936611513
1310790000	-113958.07832636044	-110959.609717402	-2998.468608958442	-110959.609717402	1726.2319516091018	0.046930923145987895	0.3752849059053	0.06653819436117521	0.018820544836759743	0.04696036326082921	2.9327551320776644E-4	1.1599348263314961	1.8497589784914953E-4	1.6060541906109232E-7	1.4327542018299717	-2355.911639381482	149.10944840635932	637.3955565717691	1288.9996608453134	493.8505512372507	634.3637711366072	87	60	104	9	64	0.48451927814690793	1.2715475936611513
1310800000	-113929.29418795476	-110936.9719615342	-2992.3222264205483	-110936.9719615342	2023.7945950637688	0.04459334575572298	0.35338019318098385	0.05675835131309871	0.016983738587102757	0.04494863538643562	2.9854531316979744E-4	1.1388093124386867	1.829210857315797E-4	1.0108398791926653E-7	1.1783497903484201	-2377.489812131658	192.11107351116024	500.71901871854055	1018.9281296008579	407.850283302204	872.7644507842705	85	32	137	19	51	0.4939857191062089	1.3472732081781522
1310810000	-113931.84381429586	-110931.67166144306	-3000.1721528527987	-110931.67166144306	1892.1407166014735	0.04574420277241902	0.35338019318098385	0.06096045186628213	0.018624060434919706	0.04487417708560792	2.999560133507098E-4	1.117155926813021	1.913940472579052E-4	2.019209427369568E-7	1.5498350715255984	-2372.5018522306736	189.1845087903019	469.3391518822678	1042.3210683158652	695.6458719274	495.7513064343788	75	40	144	13	52	0.4939857191062089	1.3325999228015262
1310820000	-113896.85062191439	-110910.87728947241	-2985.9733324419817	-110910.87728947241	1911.0000855576232	0.04707462997327787	0.37549907194076837	0.06096045186628213	0.016856955612128268	0.04487417708560792	2.967463155452309E-4	1.1380267335772924	1.9105214243632276E-4	1.3489338066296326E-7	1.3551287256144946	-2368.4151933432227	193.894591314274	569.2189059234228	384.73465404763135	1067.5302105028013	478.95117451710934	84	16	21	131	72	0.49705956519491895	1.430933550779566
1310830000	-113910.71132700937	-110947.5071856106	-2963.204141398773	-110947.5071856106	1902.64662569506	0.044394888069651466	0.37741121035777003	0.059436220735898104	0.017460231213488837	0.04487417708560792	2.8580507072874825E-4	1.117136848871231	1.833049109530934E-4	8.181333889362155E-8	1.141144699825337	-2369.4800110823717	194.44324131017808	637.3218488365568	644.1191029864103	1366.9650604477968	494.22858077138187	77	49	20	108	70	0.49705956519491895	1.222310208665103
1310840000	-113918.18360042965	-110939.39301385602	-2978.79058657362	-110939.39301385602	1642.4519434999695	0.04356108153093181	0.37741121035777003	0.059436220735898104	0.021133401037167942	0.04742294196364832	2.904725837347797E-4	1.1676281682875715	1.953751740409918E-4	9.420796524012287E-8	1.193317997846776	-2372.0555461888794	228.06195158276446	571.8204418407854	1272.5471373493697	1236.1499721047053	475.32921604028024	83	53	48	64	76	0.5016207496535416	1.381555534699254
1310850000	-113951.35345146831	-110938.400907422	-3012.9525440463153	-110938.400907422	1676.6588689708606	0.04765943649302562	0.37741121035777003	0.06287026604378324	0.01733135058524562	0.04238897838893269	2.838214704376604E-4	1.1695168373566724	1.936904587930467E-4	1.2132590384290353E-7	1.2948001463804248	-2372.976142584729	163.94209383357148	572.7552723190599	1124.2938227393236	1282.898111003357	484.1576762827757	69	66	18	90	81	0.5016207496535416	1.2522261965827037
1310860000	-113912.2331056132	-110913.32838137922	-2998.904724233971	-110913.32838137922	1618.3413030969803	0.04482472236422471	0.37741121035777003	0.0553944904887092	0.019442842114541004	0.044616833669909525	2.830536344823287E-4	1.1524233475166727	1.973022865978858E-4	1.3516967396801868E-7	1.3741799136404345	-2375.4337926692147	217.42569172292153	687.1162088799226	447.93787805588084	1092.842814318782	439.9718119991489	74	54	1	125	70	0.49722475134870564	1.230255583682187
1310870000	-113907.68713925824	-110900.65490886597	-3007.032230392277	-110900.65490886597	1447.316076091491	0.04426567778061571	0.37741121035777003	0.05809330022554258	0.019442842114541004	0.04252565630992547	2.8863025195762773E-4	1.143686589520441	2.0939456783000695E-4	1.295827608558715E-7	1.2915733857282026	-2358.635939225599	160.43657919349064	526.1926061229328	472.4971121162892	1043.810052731648	549.6184206489293	75	39	14	131	65	0.49722475134870564	1.3848051126483347
1310880000	-113919.10313966301	-110914.35268796861	-3004.750451694396	-110914.35268796861	1143.4837492292156	0.04516157760737053	0.37741121035777003	0.06508484311793764	0.019442842114541004	0.043875442988084004	2.8619696064775233E-4	1.2000896556864944	2.2487845589882357E-4	9.357986744065395E-8	1.1250189771537134	-2349.8453223128163	158.7802529816122	786.0517116446352	1047.6094951968623	696.7281328757122	399.2021911918292	86	40	95	67	36	0.5050897600730015	1.3552329230997193
1310890000	-113906.05441816786	-110907.83547862331	-2998.218939544544	-110907.83547862331	1388.0181532605823	0.04516157760737053	0.3765524740696453	0.05843306212317045	0.017014995618998295	0.039888416914758744	2.8773737260464255E-4	1.1297174772490488	2.1126061388833354E-4	8.718064693810412E-8	1.126328893986668	-2372.7230172424547	208.187177671239	522.2925013611722	1045.063151454288	1006.2992470625632	477.06514249393473	74	50	119	34	47	0.4836526907799786	1.3552329230997193
1310900000	-113942.228705914	-110930.21394184553	-3012.0147640684763	-110930.21394184553	1366.4202576653997	0.045871716233994234	0.36964685400117037	0.05839488903186741	0.02080474596245025	0.0427488084385941	2.969326823283068E-4	1.1023153979389577	2.178535949839135E-4	9.332567114393495E-8	1.0877563208189627	-2354.1926097120736	140.07263595300248	451.33883277011313	1117.447434492367	553.8822018765682	325.7181085942297	85	12	153	30	44	0.5013825444363502	1.3741461635713825
1310910000	-113878.74568934125	-110907.10224160009	-2971.6434477411544	-110907.10224160009	1111.4225172793458	0.045871716233994234	0.3740310734380447	0.05613052194823909	0.02080474596245025	0.0456104401038044	2.9498865231093345E-4	1.1309140700383806	2.246276434192132E-4	1.0295841227246776E-7	1.1873802927552028	-2342.9597326916246	137.36949264992617	540.536339993476	936.8228273737666	729.5615058475428	549.0227216163738	79	62	119	9	55	0.5013825444363502	1.3741461635713825
1310920000	-113911.75315974036	-110914.42517536749	-2997.327984372861	-110914.42517536749	1349.572351055691	0.047379586574868966	0.37540913803262715	0.06118656266659198	0.021824131073138794	0.0456104401038044	2.934950414698794E-4	1.1735299147465685	2.0748127615072224E-4	1.3379152052281268E-7	1.3101027546920678	-2356.674471409784	154.90859993147757	657.3818669196554	965.7293235434178	583.7899548229656	560.0389286676879	85	24	166	5	44	0.4868779014921523	1.3050893703121593
1310930000	-113902.19609661869	-110914.28844661058	-2987.9076500081064	-110914.28844661058	1045.006907972478	0.046453667019147875	0.35756030835785724	0.057221503647904785	0.021613092986778406	0.0456104401038044	2.9295421670687456E-4	1.0620372456484042	2.2391159915117567E-4	8.137763307397355E-8	1.061989115439851	-2358.752343771601	208.1990788810536	454.1487741856722	931.8490577688766	365.6387019227922	662.670038673586	83	12	190	33	6	0.4885896564269163	1.3050893703121593
1310940000	-113895.24656549431	-110904.91221973585	-2990.3343457584515	-110904.91221973585	1405.414112934579	0.04309268832562302	0.3765297167316916	0.06477928561622937	0.021613092986778406	0.045574177116182044	3.0031447701004505E-4	1.091349501738834	2.0907022445854523E-4	1.0071197965950681E-7	1.1441135660812283	-2355.715055949157	186.08666954555056	172.2562701212843	1002.5903206704295	1036.061420242263	558.2447860733782	61	32	102	86	43	0.4885896564269163	1.4314970062426433
1310950000	-113931.15504465044	-110914.87465530258	-3016.280389347854	-110914.87465530258	1431.144715067671	0.04336406221439655	0.36856911682602506	0.06477928561622937	0.01812465677195755	0.045766894660226855	2.8889861040322E-4	1.1576366327082694	2.0283729273141808E-4	1.1676836835659709E-7	1.2177307967920654	-2349.110285217806	135.59735573626418	727.8897741258229	1031.2305574505845	1192.4888136833954	756.7490754283679	85	32	77	6	124	0.48995568900694886	1.4348046348481596
1310960000	-113931.12214614665	-110935.83334386157	-2995.288802285079	-110935.83334386157	1496.6311190275985	0.046758125194017924	0.369010531398535	0.06396364087925509	0.015573413367979757	0.041407507331354614	2.842524806413329E-4	1.0689634456513883	1.9294027089720837E-4	1.1785349540861984E-7	1.2675841455638035	-2367.920922096025	147.6077022028794	549.1460083713213	854.602994725701	1176.1772192457072	782.6782637002137	75	27	56	30	136	0.48995568900694886	1.368058525835556
1310970000	-113922.86532172667	-110939.93789596399	-2982.92742576268	-110939.93789596399	1305.5578327155347	0.045153343082001855	0.369010531398535	0.06598878271565348	0.01674529720088137	0.04221951042981083	3.0233270335761124E-4	1.1632320599046975	2.019131616168035E-4	8.558840074571627E-8	1.1086063958676065	-2382.3929539353844	183.15213825179927	557.8944876299796	1102.2831100395722	622.2650821360268	1001.1121320759752	82	21	3	10	208	0.4666228885951854	1.2210783567395218
1310980000	-113897.49738537606	-110929.02146445581	-2968.47592092024	-110929.02146445581	1314.2398824291379	0.046416406978591375	0.35355586819852436	0.05751859976832116	0.01441105256105276	0.042439170010613106	2.9990085505638347E-4	1.1694190030922744	2.0662145304715322E-4	8.2382184054418E-8	1.0823458153368013	-2352.804656650732	146.20797115462392	484.87184377560214	956.8786476800428	827.0571954453981	608.759208579736	80	23	97	28	96	0.4714399079355719	1.1792725389202026
1310990000	-113895.14354015703	-110933.86596383859	-2961.277576318443	-110933.86596383859	1349.1521812226306	0.047911678941648335	0.37459854769878104	0.06211112561623769	0.018725336195906616	0.042439170010613106	2.924076573214156E-4	1.2200151632555216	2.0033816951794297E-4	1.2383047977792814E-7	1.3371380844179435	-2364.2510345461437	211.8758164919456	243.87071054448023	640.7980961084091	1195.085292019494	661.0923599938112	66	25	65	99	69	0.49830576265170246	1.308515997673977
1311000000	-113929.65106712974	-110936.42659275027	-2993.2244743794786	-110936.42659275027	1347.5551353549731	0.04640887510717484	0.37459854769878104	0.06211112561623769	0.018725336195906616	0.044417682297481054	2.939932564985025E-4	1.1848377149091354	2.0664213130853516E-4	1.9945662580636774E-7	1.5835786251676502	-2370.138240817179	199.30675852187474	324.3820629182588	756.3965711640589	936.3958119914478	574.0345133008999	79	13	53	106	73	0.5024520160983484	1.3502070993380313
1311010000	-113942.50792532586	-110915.65796560682	-3026.8499597190416	-110915.65796560682	1153.607530797633	0.04640887510717484	0.3537478409010597	0.05949935148772427	0.018725336195906616	0.04457323476379768	3.069834769110575E-4	1.2077565067145615	2.2635792514081872E-4	1.498858771516639E-7	1.2814680512575929	-2352.972888873944	182.8136027932176	496.077090949843	426.31269123254276	842.7637767763241	467.04696096434026	83	4	11	172	54	0.48331080538719373	1.3418121729030916
1311020000	-113922.93726255419	-110915.87330134618	-3007.0639612080117	-110915.87330134618	1095.4608753213274	0.0423720245339273	0.3537478409010597	0.057378529560058976	0.01999429759345455	0.04456841220498535	3.0524183250781083E-4	1.128734724808749	2.290172118810949E-4	1.200038725062101E-7	1.158691721988118	-2335.8362437196683	141.71913686285873	129.04510689462737	322.0372830638009	898.6187300164987	453.58968593029306	27	49	8	206	34	0.48114509513053666	1.3824542119314687
1311030000	-113929.49892271071	-110913.35377790936	-3016.1451448013586	-110913.35377790936	1150.712526084064	0.042964840892230974	0.3537478409010597	0.05551444532821135	0.016444778247240797	0.04456841220498535	3.001966678588537E-4	1.1374806080106572	2.2032911675637894E-4	1.2632538003693936E-7	1.18870693329637	-2338.34991056934	126.51509895682125	363.38546020171486	1041.734107682401	959.8292622216157	513.4325231748512	72	28	45	152	27	0.48114509513053666	1.2659161500729175
1311040000	-113902.549223056	-110913.87816906867	-2988.671053987334	-110913.87816906867	1219.1732050864669	0.04104237213034841	0.35743902227103247	0.059884093553375164	0.01641767650838111	0.04456841220498535	2.9699617027686867E-4	1.1499711668732735	2.1841640129973046E-4	1.0595068055049149E-7	1.1602111875647287	-2341.034553667274	136.52393640261874	200.26818030134802	952.2951831092855	785.2366103432742	615.4462115944294	81	9	95	105	34	0.48483275598594733	1.2659161500729175
1311050000	-113884.57967655757	-110919.2384689676	-2965.3412075899632	-110919.2384689676	1149.7720517519747	0.04488671395674787	0.3605339887375193	0.06062156778243001	0.017578212928946613	0.041456385825633435	2.9831116954594846E-4	1.1801750751286895	2.1484842117017918E-4	9.002161258500242E-8	1.1131610437704749	-2335.3192387484214	110.19936260207304	105.61036878460386	484.65752887079964	829.8385738089063	477.8961657705423	76	10	2	203	33	0.48483275598594733	1.2659161500729175
1311060000	-113880.45561148187	-110907.44241755444	-2973.0131939274293	-110907.44241755444	1139.2350939746575	0.04963477210074543	0.3638905652514406	0.057582733204378324	0.01788626187492693	0.042889317305713104	3.019834047852529E-4	1.1090149830975493	2.166391733393176E-4	1.0869993567896676E-7	1.1768143307133323	-2338.5832258446017	153.53380003162965	769.6589264322228	903.1029469769541	1039.2660552746333	463.34142910007046	88	24	16	155	41	0.5000348628482566	1.260247110300044
1311070000	-113866.68363077287	-110907.68143163116	-2959.002199141697	-110907.68143163116	1086.7338157812558	0.04391497947316402	0.3566243367903325	0.05478086044456409	0.020484338897368427	0.045663947762000764	3.132005080203921E-4	1.1210241428777619	2.2959328356064458E-4	1.062308102264816E-7	1.1363860733884503	-2323.763669460573	126.16721110863205	359.15393349985004	958.227608284476	768.1520766097703	561.2173893868129	89	2	126	73	34	0.5002125453083274	1.3809544163680536
1311080000	-113874.46932857437	-110920.3352011811	-2954.1341273932753	-110920.3352011811	1100.0752332327106	0.049137281102005416	0.37699867353029637	0.06074977147279015	0.020484338897368427	0.04601885956895058	3.0427325485100746E-4	1.1088692214112248	2.2650765467005436E-4	9.056933380773673E-8	1.081551959016823	-2321.3728164876225	134.16260284436078	740.3737526456669	1196.887378090489	877.4274899050473	690.5480090498515	90	147	10	29	48	0.5002125453083274	1.36777335975237
1311090000	-113855.77893023795	-110907.53848794084	-2948.24044229712	-110907.53848794084	1155.9583667111247	0.04405080753806194	0.36567010174439896	0.05572781626603385	0.01806583052795659	0.04332529980953798	3.059942132483947E-4	1.1455447112616637	2.239408579133042E-4	9.500947681997351E-8	1.1116574669707535	-2328.3201337751016	158.46639994704944	849.9529592218138	816.0039207658217	578.3987479044935	363.04322361736035	92	104	68	44	16	0.48604313655140435	1.313058039414264
1311100000	-113917.51607549889	-110943.23930816996	-2974.2767673289286	-110943.23930816996	1307.0987469724419	0.04138987116588408	0.36567010174439896	0.06044856161827425	0.01806583052795659	0.04332529980953798	3.06814910397997E-4	1.0544510174798984	2.2651687245729598E-4	1.0460857309964573E-7	1.1118106538129224	-2320.620699651662	138.57107221712917	758.5298492909432	829.4723935622072	366.6362393378268	594.1485171940604	86	158	22	42	16	0.48604313655140435	1.1937432106747798
1311110000	-113906.39614180404	-110939.37629420686	-2967.0198475971793	-110939.37629420686	1162.1309858154852	0.040750939503050664	0.36122215300875854	0.06453408816812797	0.015501356398468386	0.045083708798233306	3.106961105660624E-4	1.0641473000073527	2.4056225442240254E-4	1.0923941910292553E-7	1.1215729922306863	-2320.062018394106	169.60762659048186	638.8392113026201	929.0074301853443	871.8591804547738	517.9643442408692	90	101	65	13	55	0.48604313655140435	1.2438734928966393
1311120000	-113904.39797586508	-110924.14514329312	-2980.2528325719577	-110924.14514329312	977.8428589072631	0.040750939503050664	0.35287094522532564	0.05638685985579518	0.015501356398468386	0.040441515638811244	3.108432099845055E-4	1.0429245986554523	2.4348243844162965E-4	9.114659404136078E-8	1.0344435511346255	-2323.2199818977406	149.92578064542053	606.3896954246827	822.8307330025096	567.9698615146009	609.081481318595	85	31	150	52	6	0.4762750426794281	1.2517369260474314
1311130000	-113968.16891944334	-110969.95155149877	-2998.217367944576	-110969.95155149877	1021.4797540985122	0.04239338869949264	0.35040690963100485	0.06228006787718372	0.015501356398468386	0.04492560425333257	3.0189710993199875E-4	1.1182961516694043	2.343492500112281E-4	1.1095796922562459E-7	1.1418846231073492	-2336.7835716888544	148.68664509219806	434.0399469879589	1019.1651853018475	434.03854377416445	646.7996958435966	78	21	161	49	15	0.48333236219049946	1.3092979501697792
1311140000	-113927.93215770657	-110928.35435276084	-2999.5778049457294	-110928.35435276084	1008.9662313466572	0.04356323670890588	0.35511349615604776	0.05735716243834425	0.01768862778980877	0.04492560425333257	3.041782841478752E-4	1.0906466912100499	2.3887405876862989E-4	1.5590941032037092E-7	1.305694473932731	-2330.437904461663	129.202315484712	136.00151417855864	787.894564841325	621.3940240375242	616.3038033137829	57	30	169	64	4	0.4916486466083155	1.3092979501697792
1311150000	-113890.42870311251	-110908.76473790813	-2981.6639652043823	-110908.76473790813	967.0614641360187	0.04512827483905087	0.3625426001186944	0.06189839210083151	0.01729692963116612	0.04217936966144259	3.0193913504526396E-4	1.0740458215619375	2.4558178891540857E-4	1.1845090073279913E-7	1.1880597344368782	-2327.913032995308	142.72234787531713	672.8378244262675	928.7863430034982	419.339770343895	494.21371416910915	88	11	167	48	10	0.4916486466083155	1.3092979501697792
1311160000	-113884.84754533718	-110919.87546215279	-2964.972083184391	-110919.87546215279	1013.9454685194736	0.045610041182300456	0.35822346224157026	0.06189839210083151	0.01761314073035839	0.0454178825795066	2.9647898107695083E-4	1.114227774695358	2.3293967034971127E-4	1.3295426175101984E-7	1.2804848128223802	-2321.7826461149702	136.29124380123926	524.8447064579973	707.0531843614176	403.5531899240193	874.1124713241671	86	7	201	25	5	0.4916486466083155	1.2582326975651166
1311170000	-113927.11519675642	-110944.39985130861	-2982.7153454478066	-110944.39985130861	899.5243025380692	0.045610041182300456	0.35822346224157026	0.05831655554815856	0.01761314073035839	0.0454178825795066	3.058928732019759E-4	1.1443935329720551	2.371503792938943E-4	1.418073437891522E-7	1.2588863563392867	-2327.811211869204	129.77191798825794	387.75909292837986	911.4149658782474	355.2133333197486	569.2512021372181	80	17	187	28	12	0.4953461006287225	1.3484272063039173
1311180000	-113921.69505437842	-110931.52362319513	-2990.171431183292	-110931.52362319513	912.1351904243483	0.04270500389267558	0.3599588552112063	0.05831655554815856	0.01761314073035839	0.045193128835172444	3.1839937013814623E-4	1.1035763242245056	2.3720914164475002E-4	1.961637346502759E-7	1.397453525521948	-2331.770527199507	114.04354433317356	526.5348783215526	904.5575695203186	448.7775586386339	184.7812968978044	87	32	162	42	1	0.4901644973811559	1.3376336869602359
1311190000	-113876.60554493807	-110924.25313833394	-2952.352406604132	-110924.25313833394	902.3117565725071	0.04671222372536454	0.3671241763282206	0.06338026409286616	0.015860654488072678	0.045193128835172444	3.1105332333569236E-4	1.1309432751165973	2.3221271078160074E-4	1.411810983808911E-7	1.3074978841651674	-2340.911836454204	142.70638327143467	408.80989057980366	960.9805125962844	321.4254168231677	492.34472819078434	86	7	197	19	15	0.4811862379718991	1.232612178534594
1311200000	-113916.25247094598	-110945.91611043275	-2970.3363605132367	-110945.91611043275	1057.8539888054913	0.04439726548439082	0.35318319384334207	0.06338026409286616	0.01552317217734809	0.045193128835172444	3.099030178358285E-4	1.1711036904562486	2.1641973803549134E-4	1.6255930038587618E-7	1.3876239669979797	-2359.525973669639	280.23516709179745	107.39230053904346	823.8087480230525	691.8633409374431	1363.1227109654901	26	55	206	32	5	0.4986412893288821	1.3711341434512074
1311210000	-113870.45612263288	-110920.56074652117	-2949.895376111716	-110920.56074652117	1281.4374529255986	0.04439726548439082	0.35119243193416844	0.06346772728785521	0.018455654303802586	0.04636220267195714	3.1704212567447155E-4	1.2602964914925652	2.087105379224392E-4	1.9810414614414247E-7	1.5116242595901286	-2356.532709082257	170.12150309290809	171.37818650097134	968.1451519142097	633.7555487819985	642.6603232043061	24	64	198	13	25	0.4986412893288821	1.3576492023210047
1311220000	-113840.85990405965	-110908.43783508704	-2932.4220689726085	-110908.43783508704	1270.58252364814	0.04439726548439082	0.3579332766190496	0.05928819485201555	0.018455654303802586	0.04636220267195714	3.2143872699762953E-4	1.2288922643480233	2.1440517152040403E-4	1.9722079493071428E-7	1.478091194385321	-2338.820029072642	147.8643723667118	122.91217262931771	869.6530709622889	1083.4915681844357	365.47020177765586	60	31	100	86	47	0.48393688392535006	1.268559008674385
1311230000	-113897.23209925128	-110924.20087475641	-2973.031224494868	-110924.20087475641	1468.0876500464226	0.04439726548439082	0.3514396704601386	0.05466131328594672	0.018455654303802586	0.046314272965023634	3.150484371838356E-4	1.225864158188042	2.123706942247281E-4	1.97879409272579E-7	1.4455275086369488	-2346.2737795125367	147.86974422809422	226.81106332967306	1062.5472598044482	1021.7898847444721	379.69003958834907	86	5	59	139	35	0.4832199110521443	1.268559008674385
1311240000	-113859.85561278017	-110905.28520816453	-2954.5704046156407	-110905.28520816453	1476.6419330862234	0.041351788878959884	0.33295057121967664	0.05609089679734239	0.016412150781223152	0.04064052366044322	3.177026439939791E-4	1.194798215332263	2.055944300786966E-4	1.8347511009060309E-7	1.4591509689810631	-2362.1713976909264	135.78146086471548	84.61859713002261	507.7723013771229	935.2930030488208	565.5152408892386	68	19	1	195	41	0.4855105111981964	1.2657093591855724
1311250000	-113906.83993372967	-110914.94066125706	-2991.8992724726145	-110914.94066125706	1681.2367107418474	0.04715697852932949	0.35194983985107997	0.06028000687027934	0.016911164044657652	0.04383057155681098	3.2495495776631175E-4	1.1903534699100757	1.957673668117628E-4	2.1707914126754284E-7	1.475827569159177	-2365.76460234913	162.91079113744885	122.85637931974352	126.43779246744667	1073.0222197837472	821.7217059105374	26	26	33	196	43	0.49116420623338297	1.326719505636818
1311260000	-113884.76880966702	-110907.15012243955	-2977.6186872274643	-110907.15012243955	1900.080921310521	0.04670323399733953	0.3520172904752289	0.05654977100006717	0.019633022213378003	0.04383057155681098	3.1977275133168514E-4	1.246320552512373	1.836114729145267E-4	1.787829915431275E-7	1.422057674579291	-2364.505897670285	235.74764161116727	113.9543194541253	322.07116031500635	979.7638316681988	895.688108653244	32	57	1	150	84	0.49116420623338297	1.3390314600447597
1311270000	-113906.80166331775	-110922.20373256733	-2984.5979307504163	-110922.20373256733	2025.3062202994502	0.045593508069691126	0.3576190053598407	0.05654977100006717	0.019633022213378003	0.0429347303089894	3.159065897669698E-4	1.1990334264107423	1.793297417935909E-4	1.237343445402981E-7	1.2189167677401802	-2359.238961310022	283.959680712889	112.69515496647763	507.1747327715486	858.6499395962618	820.6770103504964	28	61	11	71	153	0.48677347134293997	1.3390314600447597
1311280000	-113863.5143907415	-110917.2827589125	-2946.231631829015	-110917.2827589125	2003.5471226386055	0.047084229574358906	0.3790083511247586	0.06041733133782543	0.02036559989024678	0.04283040806392554	3.222762141695994E-4	1.2141448437875726	1.761673742235793E-4	1.2799985288619697E-7	1.2887706659838776	-2369.3643605210873	600.6634509792964	140.82673650365717	187.94117712648034	745.7765983117334	964.4729868144467	5	80	7	41	191	0.48677347134293997	1.338920108156103
1311290000	-113896.77939107969	-110938.76573062302	-2958.013660456662	-110938.76573062302	2073.006466275285	0.045855684625516084	0.36062175416305914	0.05218960883880212	0.0180332163130759	0.048216213540750494	3.133937445457256E-4	1.2309191387715097	1.7013376062362752E-4	1.952545235645181E-7	1.5594049400271017	-2373.804281533266	177.16231591570826	107.41675853064876	124.47372442463129	377.8583190675787	883.0769776263809	34	2	52	2	234	0.4830470234711869	1.344395752558602
1311300000	-113964.16427833968	-110943.86757592151	-3020.296702418165	-110943.86757592151	1999.5310847786027	0.045855684625516084	0.36062175416305914	0.062334132806884	0.017538653816051703	0.04455200454954196	3.1476551142385303E-4	1.235882134812078	1.698123630569804E-4	3.013293588450736E-7	1.6797377072879776	-2378.590582891648	156.88873973368536	155.1801072583229	143.65706401427468	872.3906093699964	844.3268910847286	55	15	19	4	231	0.4919945434168247	1.3544201970948786
1311310000	-113955.45187196456	-110945.93836497926	-3009.5135069852913	-110945.93836497926	1850.5309734768662	0.04649175811835408	0.3585773886547689	0.05925261224526762	0.017538653816051703	0.04608199809520256	3.1277515726641425E-4	1.1405931978082848	1.7780167520095006E-4	1.7043663844824956E-7	1.3241574090600627	-2353.825992591751	198.01839971338833	117.27429721575038	135.13804086509273	849.4599356892105	1014.8975836822646	10	7	78	45	184	0.47998167145117826	1.3687429782015694
1311320000	-113901.97836210838	-110935.49892642758	-2966.4794356808043	-110935.49892642758	2037.3098599053678	0.04649175811835408	0.3713763959759723	0.05874077816363364	0.017902366997181594	0.04608199809520256	3.165555771142435E-4	1.2065961673731322	1.7466538340091663E-4	1.2217874540386991E-7	1.211167778861804	-2352.4585299260025	353.4708199178845	180.97685033237838	110.93828868633389	888.0472543180574	889.380727325805	8	24	60	56	176	0.47998167145117826	1.1738500371774057
1311330000	-113908.37088175377	-110939.84976755198	-2968.5211142017915	-110939.84976755198	2010.6281940835345	0.04225546123601482	0.3495135708444892	0.05772125299059487	0.017902366997181594	0.04372997741641761	3.1879374348423695E-4	1.2578462635945735	1.7424813002038826E-4	1.8778451031586929E-7	1.4418329015802185	-2346.462793395006	251.62454891929815	349.67643435386776	120.7538656816773	877.4014360726848	853.0853718262035	3	2	87	38	194	0.48493276399071916	1.332303783561538
1311340000	-113875.27490703813	-110915.02915479554	-2960.2457522425893	-110915.02915479554	1841.4257509916706	0.045854389333869296	0.3660264792180096	0.05772125299059487	0.01961261237091983	0.04710137585921549	3.1300026897323015E-4	1.2133850983036132	1.8022559787394737E-4	1.5806037142108009E-7	1.3542478305549157	-2345.2986248993957	160.113052487013	106.65824129155864	101.1281214943343	339.77385480989824	870.996179743757	27	11	49	4	233	0.48493276399071916	1.354825688861837
1311350000	-113870.88207885137	-110912.21041226953	-2958.671666581839	-110912.21041226953	2075.779404957031	0.04346169325729493	0.3572662143073381	0.0572153656241583	0.01989993507233218	0.04550797948969086	3.1437401948989236E-4	1.1938234318626402	1.7447208879404778E-4	1.482914284620976E-7	1.3420888129335062	-2355.047430982184	275.29928892656864	121.68332018885714	118.96094770518006	231.67076089982888	930.8824484943096	10	41	41	3	229	0.48493276399071916	1.3871831937373813
1311360000	-113889.0885005168	-110914.52059662103	-2974.5679038957596	-110914.52059662103	1978.1519329635844	0.04665885137543872	0.3640798081381175	0.0572153656241583	0.018701852721897647	0.04486459472306526	3.11991577003686E-4	1.2515135009609033	1.747162024510332E-4	1.348663459632991E-7	1.2814703467861905	-2361.543202153203	186.23180416424702	252.6374496246945	111.27677613305958	260.33977031314265	887.0870301834752	1	23	63	9	228	0.49504967618873835	1.3871831937373813
1311370000	-113887.01115955613	-110926.08298815117	-2960.9281714049575	-110926.08298815117	1926.8046215990883	0.044527770478703224	0.3579220378836849	0.0572153656241583	0.017033995230230872	0.044303129836654076	3.1719565323616735E-4	1.215348488544908	1.7847350255720056E-4	1.5180187274853618E-7	1.3371110008419143	-2356.730530807826	1511.537360049196	105.31970712913737	113.84555673651717	351.72580293796955	976.6183201478792	3	19	72	2	228	0.4980660895690418	1.2788853663258055
1311380000	-113863.92768132393	-110886.95066516606	-2976.977016157863	-110886.95066516606	1961.3255051118658	0.04337627236345747	0.357361269018292	0.05450970379474402	0.018555392462954325	0.043346496223928915	3.213184745887956E-4	1.330964990776853	1.771110796706646E-4	1.4686446565440792E-7	1.320239350300837	-2369.045700047067	153.3513724192973	84.47520871715255	152.0469373469294	120.61896414170646	808.0724130796897	53	10	6	25	230	0.47696126284324825	1.2788853663258055
1311390000	-113827.82504717729	-110895.90435588654	-2931.9206912907543	-110895.90435588654	1967.2726138459172	0.04337627236345747	0.3620562217675825	0.05473059381812951	0.018555392462954325	0.040902362597535914	3.2684580483929295E-4	1.3108610837972696	1.7537280493646056E-4	1.9944558331568579E-7	1.5366381177407265	-2358.8184375888623	186.76738801705295	100.11569342528091	216.3643745789268	508.16010831260166	1056.0262251025617	30	47	16	7	224	0.4868411914476841	1.2788853663258055
1311400000	-113835.3974962658	-110889.45139604746	-2945.946100218343	-110889.45139604746	2499.6219815539735	0.04547204997880042	0.3680087363598363	0.05918568535413328	0.018555392462954325	0.04487602230012187	3.2596681078890554E-4	1.2651275530012893	1.5947065424071669E-4	1.4018334050976163E-7	1.311332354716483	-2370.6642570914396	208.53592126081378	128.64119687922675	139.34738282182454	391.1721859341141	984.6368465711555	19	61	15	1	228	0.4868411914476841	1.2580411639728373
1311410000	-113850.32169175436	-110891.37428170306	-2958.9474100513	-110891.37428170306	2212.2305580549564	0.04547204997880042	0.3635195148924472	0.06094719880498815	0.021064253748834822	0.04337009049324578	3.1788158218040686E-4	1.2423941336778201	1.6587485718659383E-4	1.301485465295759E-7	1.2442341457149724	-2345.9921496755474	231.4763186042957	118.13274885179156	95.40695857491215	283.07110886050924	1055.415383261851	31	58	3	6	226	0.4819600850216945	1.2534240013579239
1311420000	-113832.20352618778	-110888.44540121658	-2943.7581249711943	-110888.44540121658	2293.6796723706766	0.04547204997880042	0.3635195148924472	0.0562477011323494	0.015917582239808586	0.04090955855012886	3.1711858694129176E-4	1.3169666451209403	1.6051723970576532E-4	2.2886038398735215E-7	1.6220158307680703	-2350.7892508232976	189.5375819105195	57.01822408931038	136.41957541105324	478.6882382009217	860.5162010187137	30	32	29	4	229	0.48570775976886976	1.2477106918853014
1311430000	-113809.71485655186	-110886.98600191734	-2922.728854634521	-110886.98600191734	2326.5805800208955	0.04134692641652468	0.34950229719657727	0.05628290155040903	0.01595267652162414	0.044327451426924395	3.16658543987064E-4	1.2760666284293156	1.5925491685808083E-4	1.1176328215333902E-7	1.2717751625792502	-2368.9255245695535	167.35206013135013	309.5328432185376	81.58951942010772	179.2377432045357	1022.3415232401607	21	10	46	16	231	0.48570775976886976	1.2911551153659737
1311440000	-113870.81720901893	-110925.97753868041	-2944.8396703385206	-110925.97753868041	2106.6132113690337	0.03976795780719778	0.3526339435906192	0.05823476507693158	0.019813708377720802	0.03950226724588879	3.1822159515368934E-4	1.2625013889745462	1.6151323600003815E-4	1.3345290577859263E-7	1.2939209466802695	-2363.033565899484	371.84677332312435	117.10466924977938	48.85884414062098	391.2749069364596	1019.5519341455239	10	67	9	8	230	0.48570775976886976	1.332526148065005
1311450000	-113861.5473835748	-110904.65893895524	-2956.888444619565	-110904.65893895524	2217.577645015732	0.047869808614451455	0.3577530818843627	0.05956629439725201	0.016913098418685633	0.04527893372592098	3.214131706417594E-4	1.2327783484621964	1.6603177856903205E-4	1.3167427044882147E-7	1.2407857118138128	-2353.835147869543	169.24445710565473	95.58201780514936	165.0016922305442	687.5509852531418	913.9790712638966	10	12	72	13	217	0.48570775976886976	1.353543370111654
1311460000	-113868.82837587762	-110911.16315940004	-2957.665216477586	-110911.16315940004	2120.4220435008356	0.04585513486649987	0.36834331169279644	0.05733172673896387	0.016913098418685633	0.044337300465153766	3.1626295809924056E-4	1.22649046123007	1.6700028384880795E-4	1.410144585662766E-7	1.3101124478817985	-2357.718222321151	144.7358372645929	135.46694875077426	456.1598708459477	531.4920564068664	945.9898676153962	35	54	36	5	194	0.48574630618819176	1.353543370111654
1311470000	-113883.51066952379	-110935.02593920445	-2948.484730319335	-110935.02593920445	2096.7888181078315	0.0442900327957117	0.36834331169279644	0.05366238287686503	0.016913098418685633	0.044337300465153766	3.1493132032962997E-4	1.2683763591200177	1.6173971287936257E-4	1.395110540834728E-7	1.346577101239744	-2366.1613440541387	447.4891889021811	127.93234135216471	479.44199093753366	753.4921765982023	1042.8090658446656	6	84	10	19	205	0.4855900019338502	1.3067605838269705
1311480000	-113864.02249428796	-110916.7349753764	-2947.287518911557	-110916.7349753764	2323.3651459858856	0.04293058822219794	0.34975583768765967	0.058615066105611825	0.016913098418685633	0.044337300465153766	3.1570155103486123E-4	1.2581442145237431	1.5755320434038137E-4	1.3316790822145775E-7	1.3401406896285384	-2372.4598637634335	246.00121583810625	105.17935894804457	357.9135114493728	395.1380918547477	996.1059492704616	7	72	13	3	229	0.4844723632640001	1.2712081432587263
1311490000	-113898.95615822118	-110922.4161655263	-2976.5399926948803	-110922.4161655263	2779.029059122582	0.04323745354928226	0.34975583768765967	0.056076972585392085	0.019461795330558432	0.04270035516765631	3.122502178411799E-4	1.3080413444794254	1.465023232388221E-4	1.1624263660207268E-7	1.2588421871143882	-2391.937531698496	160.7770261659261	124.11568540615694	171.80142345101268	662.2900101377455	1059.4566132913922	42	36	16	22	208	0.4844723632640001	1.3312278221996323
1311500000	-113919.80422280855	-110931.14568969859	-2988.6585331099577	-110931.14568969859	2394.68978244455	0.042999084979892487	0.34975583768765967	0.05842686651346609	0.018700934152182783	0.0441569804152996	3.070650239641291E-4	1.3247147937752939	1.5349212002699583E-4	1.2708329936199255E-7	1.2925587881668157	-2371.346409570314	138.67097157506018	140.77329015565527	549.7402593059275	1198.475919775691	792.6427326316795	3	78	56	31	156	0.49242343225183793	1.3770419674827117
1311510000	-113880.82061124114	-110908.5650337894	-2972.255577451732	-110908.5650337894	2640.3536450463916	0.042999084979892487	0.34370059046904067	0.06305798976823401	0.016743745227030114	0.039412093001399195	3.1621641576674457E-4	1.3099368893763177	1.4854843312237691E-4	1.4808704321916905E-7	1.352922229593654	-2388.4808949451585	205.58639120015056	166.80183665651273	623.179844228009	776.7452382272678	869.4767277781018	22	68	9	41	184	0.4842003025776174	1.2912141759756146
1311520000	-113867.4277127212	-110929.82217872389	-2937.605533997314	-110929.82217872389	2942.0001093801475	0.044228544746510945	0.34370059046904067	0.054809611915017806	0.016070524034067002	0.04201478755703943	3.2703974368595136E-4	1.2673456087245514	1.4915809809429547E-4	1.0644775520748722E-7	1.2150217504185934	-2386.8489089903305	302.212918306223	141.03412555813824	427.4661731404164	824.7291420698259	960.5164740007177	9	72	12	16	215	0.4715857487717278	1.2912141759756146
1311530000	-113833.54912849865	-110909.48692501262	-2924.0622034860294	-110909.48692501262	2873.4058192134653	0.04822548556746188	0.37983186502804556	0.06054377477956963	0.02025244394962837	0.04201478755703943	3.076411215562626E-4	1.2542785716976497	1.4305402604525307E-4	9.027643686319812E-8	1.2010406020240587	-2382.2985374387185	125.31602343992819	107.55282267158196	483.66122366243064	642.6831907937932	1050.7220979429849	31	42	12	39	200	0.48801641125219714	1.2934402234587847
1311540000	-113897.37543218143	-110919.52774789282	-2977.8476842886103	-110919.52774789282	2180.018746318787	0.043802287587108725	0.3627641271479022	0.05500640750801361	0.016452015120467272	0.04118340889171708	3.177535756190855E-4	1.2284020939628244	1.5875586038812813E-4	1.3679914503347819E-7	1.3047516323033699	-2381.26226410002	259.42589357814524	150.92086760486575	654.8634661046998	1186.4540790312024	910.5729348327671	24	62	20	83	135	0.48801641125219714	1.311795912521135
1311550000	-113872.1087592671	-110919.91124917728	-2952.1975100898194	-110919.91124917728	2427.6995739519525	0.043802287587108725	0.37420149001955366	0.06133653708544912	0.017097553833513884	0.0488843380829777	3.079674563502462E-4	1.2307194724400672	1.498938184847003E-4	7.94671012108758E-8	1.1020273824111178	-2377.541788446738	259.93332028577254	115.64075633892844	312.2412830990948	917.9566719623571	791.0459701110696	21	63	9	99	132	0.48801641125219714	1.3314275747109503
1311560000	-113870.94345278025	-110900.89220927283	-2970.0512435074256	-110900.89220927283	2491.337344841222	0.04396363688418668	0.3477810024281284	0.056073309577198714	0.017246010198559838	0.04403853261806023	3.106915257130723E-4	1.218163682458627	1.5207811989303898E-4	1.1936033611309878E-7	1.2627869263594966	-2378.727726291911	219.27300080737663	135.34537583362498	116.09604331765313	706.1966634700631	966.7087658165925	6	29	54	4	231	0.48596462455334755	1.2981626472857561
1311570000	-113878.6218422973	-110915.41321262032	-2963.2086296769826	-110915.41321262032	2376.403522664175	0.04173503565329843	0.36556839854068085	0.06041845074093328	0.019761216300841853	0.04403853261806023	3.0614399689918244E-4	1.1856307480893453	1.5496500218897496E-4	1.0858099705261736E-7	1.2353343995708614	-2378.3276237059235	286.1244193455499	218.65265710095966	134.44300228975314	447.17161227568397	856.4270177483469	8	5	74	1	236	0.48203630913628015	1.2764575086938295
1311580000	-113867.72932316178	-110906.24922325627	-2961.480099905511	-110906.24922325627	2229.5778389468583	0.044079136759271755	0.35308974487125305	0.06041845074093328	0.01781793465115144	0.04403853261806023	3.2013254221265926E-4	1.1614207693580008	1.6978516847635967E-4	1.1937528451062663E-7	1.232349863030985	-2372.2924878028143	199.73650440634418	157.26354064605292	574.7258630588468	1169.8004048986968	877.5364869292472	54	30	7	28	205	0.48203630913628015	1.3104285933762028
1311590000	-113858.49209386203	-110907.18054519616	-2951.311548665872	-110907.18054519616	2120.0375891493873	0.04558186380282332	0.35308974487125305	0.06081564899094167	0.01606723523089802	0.045010516883252465	3.102720806712119E-4	1.1797811588488638	1.6422317526795723E-4	1.1993141420028635E-7	1.2753203030416147	-2367.7823396363833	199.46773349291917	133.97953470122928	397.0510220920773	1193.3237648020013	944.3314269110589	49	41	7	44	183	0.48835433086082997	1.2617103905099634
1311600000	-113902.94381931146	-110936.82813667336	-2966.1156826381043	-110936.82813667336	1786.9381131637413	0.045359059685453895	0.364937216669695	0.06081564899094167	0.016379558179781043	0.04710321554899718	3.1149160542375773E-4	1.1617075663582104	1.7230294843752255E-4	1.1216478312722447E-7	1.2137694121387763	-2373.5573259375456	141.8664144601805	188.72188285061844	174.71853146794265	801.1061304540693	948.6770883807791	27	68	1	20	208	0.47632512409102257	1.2029416638667072
1311610000	-113893.4187014679	-110948.53648935941	-2944.882212108492	-110948.53648935941	1644.8418686955113	0.04641265639527576	0.35620914003866616	0.05905354637800295	0.018548171163409698	0.04710321554899718	3.2016871615873845E-4	1.1556477844091646	1.7893120100229994E-4	9.858759190903623E-8	1.1506880927740313	-2370.2885224554857	246.75068872423049	197.82469952396372	217.51451368231244	1205.976023251813	845.0922440174036	11	51	29	39	194	0.4769830651928441	1.1889000720996548
1311620000	-113862.75927324017	-110930.28614023473	-2932.4731330054396	-110930.28614023473	1606.9402145321458	0.04508564981694271	0.36656476129061427	0.05510181648318008	0.01986391811344962	0.04239058059107343	3.2024721421359235E-4	1.1931028838035878	1.8191557772660852E-4	1.2343001971830798E-7	1.2640259662550455	-2358.352238221965	67.73388873177949	142.70581160995894	377.94818659635933	868.88037015767	814.7275593326809	3	83	10	67	161	0.4877728146379245	1.354561454115128
1311630000	-113834.19455617256	-110916.1597207703	-2918.034835402253	-110916.1597207703	1688.3737758408959	0.047824055488710514	0.37149425328347113	0.06193643433867267	0.01837921022897523	0.04064893593347713	3.303673287150169E-4	1.2359734680848509	1.788525440707914E-4	1.655913881568622E-7	1.4130248901705205	-2357.0886110318866	165.64898821164533	148.18920013028148	223.03315506265375	240.74754306787963	840.6430807289745	33	21	38	1	231	0.48507274732846434	1.3365637854413857
1311640000	-113859.52505887837	-110920.56243293047	-2938.962625947893	-110920.56243293047	1896.3695371603844	0.042216570572343716	0.358240799793472	0.05770838049126861	0.01837921022897523	0.04250185531764261	3.2565287628258426E-4	1.2384254284495628	1.7428155533304158E-4	2.6261483929427674E-7	1.7250012980344707	-2354.853991207931	262.44620453234324	76.14216617582869	93.64999181235903	254.6607504874154	939.9695875367061	17	14	44	21	228	0.48507274732846434	1.221062636141652
1311650000	-113856.54118567669	-110918.44927494874	-2938.091910727954	-110918.44927494874	1821.589018348739	0.04472759508256705	0.36561649915744554	0.059858886432501084	0.01837921022897523	0.04300921012334891	3.253632778948302E-4	1.1930821864513774	1.7513915931891496E-4	1.4267942416029514E-7	1.3119517499303637	-2346.767982989024	385.808343747599	532.8909037612119	100.96486926192992	454.72188556423947	848.6786536966802	2	4	76	6	236	0.4938122902347916	1.391057684985597
1311660000	-113871.92352893979	-110928.49085331548	-2943.432675624308	-110928.49085331548	1568.8796423041465	0.04564415712569848	0.36561649915744554	0.0598147150722387	0.01837921022897523	0.04404651378034298	3.3541271216986165E-4	1.370359410223486	1.881753309271964E-4	2.0347902166043224E-7	1.4575363883149717	-2330.9901865447478	249.6772828878573	546.4533091659399	82.66508843868453	343.0687126108694	889.7786556223592	2	2	79	13	228	0.4938122902347916	1.391057684985597
1311670000	-113899.86047732548	-110946.44141804062	-2953.4190592848604	-110946.44141804062	1499.7255121291935	0.04564415712569848	0.36561649915744554	0.06025461362286287	0.017733961961482796	0.0452214779588412	3.3969363227262435E-4	1.23850918418722	1.955909647425273E-4	2.0128674791102915E-7	1.4110970543574008	-2332.932298551377	864.5180922352065	1102.1396475633924	90.58244029084824	326.98844590961323	904.9571280788225	1	4	77	16	226	0.4938122902347916	1.391057684985597
1311680000	-113885.56198494445	-110933.67511299555	-2951.8868719488923	-110933.67511299555	1631.352998235969	0.045492355262364025	0.3575137878931628	0.05546608142946034	0.018607627333098224	0.03928354895564082	3.3165853523902983E-4	1.2485031654255385	1.8554930748247998E-4	1.733152274777254E-7	1.3660380685712512	-2337.843197755209	481.4140757141397	118.65213509541363	79.50738921964073	260.1212922512736	905.4181202552487	7	19	50	20	228	0.4938122902347916	1.391057684985597
1311690000	-113875.00417332708	-110937.35248966291	-2937.651683664168	-110937.35248966291	1850.6821381580307	0.047031442657859336	0.37076888535254654	0.055317230595258456	0.018030009310420623	0.04478094855521645	3.316340374949804E-4	1.2076624930784943	1.8244284380175625E-4	1.5469339562798848E-7	1.3063216977255538	-2332.997817518043	293.1893986398462	72.61118282853695	87.0977510948588	398.8045110559143	814.5030181097619	16	23	43	14	228	0.4917810279225794	1.3089591168471095
1311700000	-113903.47223915835	-110939.23895822458	-2964.2332809337645	-110939.23895822458	1886.2002492850338	0.044932327488481597	0.3656797543714221	0.05921358403569858	0.01999708202270401	0.04478094855521645	3.282629487799016E-4	1.2966931071443109	1.8641663599794304E-4	1.4334001786383318E-7	1.2666135199473214	-2342.4318040496323	156.66234941491555	117.67532354792819	107.20173411280112	819.0092177167858	883.6504478465098	2	7	75	34	206	0.4869027946562041	1.3089591168471095
1311710000	-113899.40020244096	-110935.08828324058	-2964.311919200375	-110935.08828324058	1937.5175010553928	0.04340802326132715	0.3557721678023349	0.05921358403569858	0.01868723849611957	0.04387150254711879	3.2165931781732716E-4	1.212380574399285	1.7887084479904308E-4	3.869605437938267E-7	1.9894841933765508	-2348.3908270286124	403.3166469924659	578.4079610077101	119.70155352390132	370.62013816264226	853.7335314115765	3	1	77	21	222	0.48804775097472314	1.3401511742637835
1311720000	-113865.2963260684	-110918.54758661297	-2946.748739455441	-110918.54758661297	2193.2787392753303	0.04490252653124873	0.3557721678023349	0.058579989258012374	0.01868723849611957	0.04387150254711879	3.1484406929205614E-4	1.1997847571066944	1.7608238329568492E-4	1.568474842333685E-7	1.3666237186515928	-2335.8394402684617	293.83849114286227	132.8725919363448	70.64481180469862	389.3394181631383	776.3854816595463	7	40	31	4	242	0.47036254254031196	1.2708037541043897
1311730000	-113897.9590605105	-110933.76202428807	-2964.197036222439	-110933.76202428807	1886.7994836485823	0.04490252653124873	0.35525785443205293	0.05503474089339196	0.017255755508349582	0.04387150254711879	3.2128200545456626E-4	1.2065863141018052	1.9226906181210522E-4	1.8452340728927542E-7	1.3909450606727822	-2330.1070737953887	831.8716848012889	297.23979868512396	78.89039795941358	108.66638637819317	782.5497707717477	7	3	9	62	243	0.4904214736154092	1.3706394244109465
1311740000	-113867.98662505354	-110923.02542827121	-2944.961196782326	-110923.02542827121	2169.0604185118527	0.04374765086073556	0.3627458473802624	0.06132233245776874	0.019050638874299815	0.04463871346164873	3.1675596967398276E-4	1.2010485456738715	1.8043265077637095E-4	1.5664508934808487E-7	1.371119180171309	-2337.607258399337	227.00829665094457	71.78472399774762	119.7413467114309	704.1869162644059	921.2649599503737	20	49	13	15	227	0.48724241731382645	1.3244180609910168
1311750000	-113854.08871430856	-110920.24213102722	-2933.8465832813404	-110920.24213102722	1925.0608835867674	0.040409553933008845	0.3627458473802624	0.06039242892180054	0.019050638874299815	0.04470284001437763	3.36941394005101E-4	1.2496724921306999	1.9721763987412682E-4	1.8624683265833437E-7	1.4207758174291116	-2325.9588151941507	329.2889552000953	118.52972868610762	61.040468648669226	232.39527670405155	883.1860729120716	7	45	28	3	241	0.48010185507972675	1.1969941360691632
1311760000	-113854.6813489599	-110917.90814738728	-2936.7732015726224	-110917.90814738728	1666.950338218195	0.04466980674620444	0.3598185688737847	0.05717503508926658	0.019050638874299815	0.04470284001437763	3.345500523437275E-4	1.2433225546692104	1.964275856309479E-4	2.2491808628699554E-7	1.5117492134142012	-2324.378147931585	209.2137771477264	84.74739467534752	87.9527604566244	181.84078896644792	708.9929476595187	6	64	7	2	245	0.4870907973470446	1.245803687611634
1311770000	-113867.13452547592	-110918.36257516102	-2948.7719503149046	-110918.36257516102	1822.6276389438037	0.042050310795992814	0.3598185688737847	0.05897796608543787	0.01725185551926359	0.04357999959860784	3.385772554781428E-4	1.2404574187273953	2.0019223348752266E-4	3.1759763185666797E-7	1.7056260469627076	-2332.529355737644	166.84495251168795	93.98864063287049	85.36994607057582	328.61477400939714	833.7292958754341	8	13	57	6	240	0.4870907973470446	1.321372455537906
1311780000	-113878.41386591752	-110944.55136211708	-2933.862503800439	-110944.55136211708	2172.969405438892	0.04789298880172469	0.37761955170220435	0.05897796608543787	0.016086207366448495	0.042480060273666874	3.4283218684332006E-4	1.2356958708880013	1.8745920536291033E-4	2.7959749373546373E-7	1.6698660566454564	-2332.9943489473308	355.4574590861834	64.2518433135528	115.82658721243727	554.2577507467911	838.3978944117596	10	17	50	3	244	0.4870907973470446	1.3176455747052715
1311790000	-113829.14298790232	-110917.83038218095	-2911.312605721371	-110917.83038218095	1805.3532784383876	0.043708433209313426	0.35584726897172697	0.057205759070438275	0.01833133679255924	0.042515504483570145	3.388525050806362E-4	1.243601007807803	1.976138044336401E-4	1.25161531727127E-7	1.2370103891131525	-2335.5459400388168	324.28180462720906	64.14370208926775	135.53330130759966	749.1996812544744	840.3680308326269	12	47	15	71	179	0.4821688597838905	1.2402762485248437
1311800000	-113899.80426135479	-110938.55521181489	-2961.2490495398943	-110938.55521181489	1676.6486130388257	0.041497984870009774	0.3668188487070901	0.05954530207762977	0.017490858574336618	0.04198846513260939	3.3295956410911426E-4	1.3030185475105198	2.0242167617141573E-4	2.790755360053184E-7	1.592938397791118	-2306.243003406853	333.4353237022609	63.13090016859052	89.68770530108075	420.81726391739915	720.3305160888635	18	36	24	40	206	0.4744304596328394	1.214561603561801
1311810000	-113841.09707256166	-110930.02914213284	-2911.067930428821	-110930.02914213284	1405.2293637588457	0.044614693572458196	0.3591348397206669	0.05984937906428814	0.020037347069882475	0.04526165773133275	3.340457537910552E-4	1.2161054188501579	2.1498186569405173E-4	1.3985076252212782E-7	1.2740495044168567	-2319.539620320042	332.3043283236424	77.27747877279496	172.32264166506445	397.44605784135524	890.689261725982	8	64	3	29	220	0.4900712882619484	1.214561603561801
1311820000	-113893.99326456542	-110948.19862437168	-2945.7946401937415	-110948.19862437168	1338.3671831211902	0.044614693572458196	0.3591348397206669	0.060228797763674784	0.01881637584671822	0.04526165773133275	3.358216631680128E-4	1.2542488168557921	2.2163361622382644E-4	2.9835338407228814E-7	1.6543190167029913	-2311.1365315687644	556.8729173094085	68.7819869263353	211.85102531927384	387.2165765476625	830.7087055537031	11	65	11	2	235	0.4900712882619484	1.3234240959035641
1311830000	-113870.97891327333	-110938.77706661008	-2932.2018466632453	-110938.77706661008	1229.8561500107887	0.04584210888501941	0.3591348397206669	0.0554301504015684	0.018392956549174763	0.045295566620035324	3.30162864201527E-4	1.18577221472203	2.2139342880630975E-4	1.495438891578197E-7	1.2822314803005785	-2317.835001489159	259.2224239501013	86.21451668414522	262.5453591238736	667.2056082322486	727.9078264095481	10	62	19	4	229	0.48656331154279925	1.3657029449796487
1311840000	-113873.86584728195	-110946.50254127278	-2927.363306009167	-110946.50254127278	1092.903526391586	0.039823786624043844	0.3628994930465683	0.0552356714368875	0.017265086543707318	0.04342713735555018	3.374027103040245E-4	1.2068773883550439	2.266837769119062E-4	1.7555069445582078E-7	1.3342862555287878	-2298.567612256944	227.0930800978315	93.77601559425482	81.41427904585659	314.9558742282106	620.9158927116728	17	9	49	16	233	0.48315988651052316	1.253532281219559
1311850000	-113888.96400316972	-110973.80910740377	-2915.154895765961	-110973.80910740377	1048.858340809846	0.045853558575669154	0.36248216823755197	0.0552356714368875	0.01666849997554857	0.038523298437310366	3.371561555856225E-4	1.1989890525688327	2.330071840818341E-4	1.855144290455582E-7	1.4129810477393565	-2316.066144445468	234.0886128331133	80.2266803305396	163.35929537948005	426.6458409161005	714.1069278116137	19	43	22	1	239	0.47932790371264206	1.212467474096431
1311860000	-113860.70233568252	-110951.2002551119	-2909.502080570633	-110951.2002551119	1094.5579361854225	0.045077339386896474	0.35785293272693786	0.06369840233224072	0.01666849997554857	0.047886311376989385	3.40322818978314E-4	1.2183343549334429	2.3467581471950673E-4	1.3727150600124987E-7	1.2254732418676317	-2313.423880800844	285.1054939318934	93.42895919454986	112.28326540658702	178.22574835984796	791.3635567254014	9	36	19	20	240	0.47879084303601144	1.2282482335486853
1311870000	-113880.48871028624	-110965.52473150368	-2914.9639787825595	-110965.52473150368	1132.7313904542505	0.045214080795649036	0.36481182702325177	0.06120436425574608	0.01792214831661749	0.047886311376989385	3.412802063069891E-4	1.2250420784376914	2.210870019088022E-4	1.690921430133762E-7	1.3305069669289427	-2308.074362050992	330.4665225609361	93.17513395055364	297.31698913945576	758.1078152376497	784.5236856192715	14	64	9	18	219	0.47879084303601144	1.2134519426400718
1311880000	-113823.95242837894	-110932.08178222693	-2891.870646152004	-110932.08178222693	1027.6493525175056	0.043448655211185044	0.3535372770895926	0.06120436425574608	0.015341990456275767	0.03938258638097504	3.6117021293667926E-4	1.2120574068102596	2.3956665606802573E-4	1.4020241067409543E-7	1.1887131632831731	-2301.360394828879	150.00214071000624	111.90836346220567	75.48297441014205	94.7115030400386	697.0470307765532	8	23	25	31	237	0.48176519443947824	1.2570809262054827
1311890000	-113833.52636768839	-110931.42117429314	-2902.1051933952517	-110931.42117429314	1032.6782900394476	0.042595264268169196	0.3633448322374683	0.0573883230000455	0.018977858326462833	0.03938258638097504	3.5470891588711536E-4	1.2515085906717744	2.290395115463116E-4	1.5544325054497685E-7	1.2455386746533628	-2303.3651029036814	192.36313300999132	38.30830538536471	31.370029931016013	171.733992730846	711.8462848457133	30	5	20	32	237	0.4822052906502281	1.2498708979381357
1311900000	-113828.57969406145	-110921.28792752231	-2907.2917665391415	-110921.28792752231	1073.432566203473	0.042595264268169196	0.3589642407244234	0.05739228635112918	0.018475705272550894	0.04249360381543044	3.452630502783278E-4	1.2727503785831238	2.2790704566877975E-4	1.6091798411328275E-7	1.3160940328824844	-2317.2232059328635	127.85316520543348	87.06682649180344	105.77810715700184	487.6929067671883	771.0949575156973	38	36	14	8	228	0.4822052906502281	1.1693359534234602
1311910000	-113806.89791094481	-110909.80641633378	-2897.091494611028	-110909.80641633378	944.8925130591033	0.03951247153190957	0.35695293324524346	0.05739228635112918	0.018475705272550894	0.04249360381543044	3.446996120382498E-4	1.2406592801595446	2.3123076362847617E-4	1.936742017355662E-7	1.441473565326733	-2316.231449808538	107.10941446624282	110.380546962496	340.50495552571755	871.3093609668275	837.3467548701091	4	86	3	46	185	0.5011714602524845	1.335567819422324
1311920000	-113795.35430281672	-110899.76889446184	-2895.58540835487	-110899.76889446184	824.7487140827908	0.04162085764206395	0.3513040917834323	0.05335138306392221	0.018475705272550894	0.04330495060517803	3.711336306378477E-4	1.1866914674062798	2.500357489065383E-4	1.8729133146760188E-7	1.3014716858583613	-2300.444811678773	324.6502993882392	121.44244880234024	401.3916767332277	908.7912374248697	701.8993791842673	9	78	9	86	142	0.4826656968592077	1.3645632382422197
1311930000	-113844.25526415644	-110929.0901763293	-2915.16508782714	-110929.0901763293	727.8848023426658	0.04404062708611217	0.3513040917834323	0.06015636350012452	0.01859917917086188	0.04330495060517803	3.667916438576391E-4	1.1856805825101722	2.460805188566719E-4	2.0892929977633005E-7	1.3674159141982833	-2307.1364091884875	191.5610260152466	94.74365446935539	104.3791379391125	879.920746616478	668.0689160694351	2	48	35	161	78	0.4986574666346821	1.4663206599550296
1311940000	-113878.07052675693	-110949.6993632017	-2928.3711635552336	-110949.6993632017	730.5873149389162	0.044495410707782526	0.3513040917834323	0.0598452715601701	0.01859917917086188	0.04333642755907816	3.5615754676500926E-4	1.1475405799957734	2.5974931036054535E-4	1.3171280789165123E-7	1.1100926974035987	-2289.434674146987	393.93173971603164	104.03951957591171	649.4210167630715	945.2541246385367	656.7166721633909	6	77	77	34	130	0.4986574666346821	1.4663206599550296
1311950000	-113836.30521717819	-110918.07772691513	-2918.2274902630575	-110918.07772691513	773.3210702545795	0.04513641268582563	0.3592867030768636	0.058216243176984886	0.01859917917086188	0.04062025334181978	3.587821726703862E-4	1.1511744038990865	2.6036370413011305E-4	1.8440579307898639E-7	1.3296243673369998	-2304.085039090743	333.5794414259208	92.2179320615838	610.7432363613735	889.5482351542155	752.9786296183377	7	77	61	54	125	0.48840014732746806	1.3983360320131324
1311960000	-113849.70302479096	-110921.93605361498	-2927.7669711759836	-110921.93605361498	624.210215962553	0.04431321368048599	0.3592867030768636	0.05681857642004035	0.018429411682797204	0.04107801679365975	3.5388787702321864E-4	1.1578143110563954	2.5666902331957555E-4	1.3394567553425776E-7	1.1770413586708592	-2329.892193152614	146.40515740369392	172.59832221479712	285.3100846356874	1030.8538668170725	615.5162029699258	30	44	19	147	84	0.48730781235520854	1.2837259292471788
1311970000	-113855.3953315888	-110931.80404022144	-2923.591291367373	-110931.80404022144	818.3169102627674	0.04513455899374751	0.3753674435794156	0.05681857642004035	0.017007808820611092	0.040749593286297486	3.5266702123459116E-4	1.2002972641554706	2.4551558819202744E-4	2.0320046305110142E-7	1.4173104013212472	-2327.767591750666	185.2218446703537	171.65827734455735	153.50435432733667	802.3279434403811	476.3337092932939	8	26	59	193	38	0.47663094635036013	1.2583185730064417
1311980000	-113844.7135889136	-110907.03099585108	-2937.6825930625237	-110907.03099585108	875.8233117870046	0.04298087599712761	0.37121354114670085	0.06346116006856631	0.01989512517221098	0.04441607672226132	3.466715982775964E-4	1.2849333069701818	2.4291993367531596E-4	2.474098961613637E-7	1.5427362936550668	-2325.5264461275847	165.97215005584695	124.2457361525522	336.0999493172132	850.8440739272506	597.2360273488276	25	45	28	172	54	0.4950097363862419	1.2822052673713138
1311990000	-113826.25577396007	-110918.71331199998	-2907.542461960099	-110918.71331199998	817.8175777342121	0.0444407263211626	0.37820256351922776	0.056147024694382375	0.01729931439015389	0.04191757701929892	3.540017905091858E-4	1.2320296135091275	2.526020908019811E-4	3.8468412322922003E-7	1.9262501747274745	-2328.5658832766344	144.93353445101448	111.28878893635004	322.2976396271063	792.0806101710739	587.3513819660925	43	33	14	179	55	0.48012324237579157	1.3197314308451595
1312000000	-113830.97544225599	-110895.93515305428	-2935.0402892017114	-110895.93515305428	1031.3957800729295	0.04692235337606829	0.35932030375263163	0.05875725122096355	0.01729931439015389	0.041588231373290346	3.430811408959461E-4	1.2220896817789322	2.4364321835314788E-4	2.8063105716144375E-7	1.6494281062908942	-2328.131794070351	373.47274708235767	146.90952206420525	550.7638802295085	989.4221066371051	583.8727228312707	11	68	11	123	111	0.47683108783111466	1.2387766238853746
1312010000	-113817.55052935542	-110918.50606735615	-2899.0444619992695	-110918.50606735615	903.782690587045	0.04268981865573849	0.36310889315169576	0.05875725122096355	0.017557658791764023	0.044767014293836796	3.397261242365201E-4	1.1552124590046713	2.442287798080849E-4	1.1114019931837235E-7	1.170305613823111	-2326.219540846979	219.60867258808375	94.75757136510221	163.46270151994614	846.6770987979529	623.3443495143832	15	32	41	138	98	0.4775711991092781	1.2553231488610763
1312020000	-113794.29656290455	-110904.75796850958	-2889.538594394967	-110904.75796850958	903.1702773166098	0.04369806203103112	0.3479437272994798	0.055453641121189556	0.018581884703039096	0.03854253485199586	3.497057338216362E-4	1.1837488095486783	2.4414047312106796E-4	1.5678483209639138E-7	1.3369063463848205	-2334.4123862222878	195.78714902236192	132.0352488163685	206.22708944506917	828.830546797683	589.1989226392626	7	75	4	139	99	0.47200645244390266	1.1640031967715228
1312030000	-113830.32060271694	-110921.31770223416	-2909.002900482786	-110921.31770223416	1052.0696924968365	0.04369806203103112	0.3759437353446243	0.06299316080900713	0.01905737858699835	0.04093398317180662	3.4008794253361765E-4	1.1921011623275333	2.1668707771202485E-4	1.43996761762684E-7	1.3267480448289402	-2353.254305031127	199.84821691468304	119.02413033395433	317.8533013898388	849.2076011842614	632.3921777755729	9	59	17	169	70	0.47397267571212576	1.1786259013855371
1312040000	-113815.00857935373	-110920.58766048333	-2894.4209188704026	-110920.58766048333	805.2789958480672	0.04263799551902229	0.356924543333132	0.05697723962143446	0.01905737858699835	0.04115261442843347	3.422595082902099E-4	1.2312613611348993	2.271326236882485E-4	1.0752891208332232E-7	1.2126892612838893	-2353.168602101453	346.9041218421129	161.1099047724237	811.6367027171726	899.2481847218443	686.5064406590337	3	87	22	107	105	0.47397267571212576	1.2297588391638283
1312050000	-113876.4594567941	-110950.48155555129	-2925.977901242799	-110950.48155555129	825.206624448739	0.044267983510766634	0.3580080579040699	0.06400104496283276	0.01905737858699835	0.04115261442843347	3.445469448479085E-4	1.2624619643708443	2.2515523221530086E-4	1.2887226838294768E-7	1.2645218192659786	-2372.4542314865557	450.9881829788356	148.8650467912838	215.47189788035902	814.0954601575078	518.4533738720891	12	76	1	232	3	0.47397267571212576	1.245890478335469
1312060000	-113820.31207020546	-110897.52535276252	-2922.7867174429452	-110897.52535276252	856.8783360029627	0.04636612430307014	0.3617863201078797	0.05849387583576333	0.01607228270471581	0.046732531888673844	3.413778697668597E-4	1.2366488060044611	2.2133981809348434E-4	1.181795871113137E-7	1.2609791005139301	-2385.9758131462445	218.47914444133588	214.416987056657	751.7278274190246	1015.8506474741644	613.4225418951509	40	43	2	210	29	0.47644824720085466	1.245890478335469
1312070000	-113832.47926594951	-110920.99521043805	-2911.484055511463	-110920.99521043805	901.9868939276878	0.046795125067390836	0.3619756313634987	0.056560735322393974	0.016780200608606414	0.043695634838132574	3.318401782934407E-4	1.228905214624413	2.1477578631945188E-4	1.4304080039138908E-7	1.383625372555141	-2380.589826748487	152.94812087670823	202.52920080753694	469.8223750774933	869.5576762324782	675.0586550687175	77	10	1	232	4	0.4672788742172287	1.1583715922324374
1312080000	-113889.60891695991	-110943.24565535435	-2946.363261605576	-110943.24565535435	868.7713808835681	0.046795125067390836	0.3619756313634987	0.05602989997152899	0.016780200608606414	0.04869141141359687	3.2403978417343916E-4	1.2332954049267981	2.2638295844150985E-4	1.4323456251461614E-7	1.3008115608789257	-2346.9191363211894	364.794819602838	183.24208148055382	151.10167389945812	789.5797038918271	593.4146647833463	5	23	63	224	9	0.47950991787296415	1.19349875188422
1312090000	-113844.2467888552	-110933.18632987754	-2911.0604589776563	-110933.18632987754	881.8309365672482	0.04738109337996557	0.3616844023580937	0.061617628352492994	0.016780200608606414	0.04004693031952492	3.40646947548235E-4	1.209098718483922	2.3333848740470276E-4	1.2423913846376857E-7	1.2597270094860793	-2355.547914518304	166.7827979299192	455.4858003700583	313.4176234722549	867.2406004748235	620.8993415637082	90	27	4	152	51	0.479190559580095	1.2519151548951266
1312100000	-113876.53499949885	-110938.67059009698	-2937.8644094018696	-110938.67059009698	934.5626846558899	0.043183895420469465	0.35789833941442023	0.061617628352492994	0.01651741723360839	0.04004693031952492	3.420244009247094E-4	1.2124757237236514	2.4300337944986909E-4	2.180720363574038E-7	1.5257653614989408	-2340.540154060523	171.14226845681821	727.2953336926156	763.7677211441031	917.7661268034276	604.5452379366361	92	13	36	92	91	0.47771060552732664	1.226538486855989
1312110000	-113850.85913115542	-110928.39788853918	-2922.461242616229	-110928.39788853918	954.235168303481	0.043183895420469465	0.35789833941442023	0.061617628352492994	0.019071976806537667	0.03981219702751021	3.2745213441386393E-4	1.1596025735621347	2.2252982573450482E-4	1.3305364425765204E-7	1.3108622891147481	-2349.0193488900827	344.5902661353514	152.68501526481182	522.1396445194896	1170.241119303481	871.4585423176208	10	81	19	4	210	0.47853573668478416	1.1705037235106395
1312120000	-113860.37128639515	-110928.57838328346	-2931.7929031116955	-110928.57838328346	969.8659093766697	0.04287771281897094	0.34584315771163643	0.059935288352152644	0.01864446358465483	0.04443034593808377	3.377330625953612E-4	1.1879388042130647	2.207082356512396E-4	1.9943403781469944E-7	1.5146221420344903	-2358.4094948875845	247.3358138336832	178.11240294622667	158.99043200882613	224.18423887875775	929.790770464721	11	43	33	7	230	0.4762814396791637	1.2430960715794241
1312130000	-113863.67774243571	-110922.18146799305	-2941.496274442654	-110922.18146799305	987.1921362547122	0.043405348908425644	0.34584315771163643	0.049527448428579944	0.01864446358465483	0.04573681786228785	3.2266959270601213E-4	1.1434461831329676	2.2535823922806866E-4	1.0815490743944301E-7	1.1529223858038262	-2340.676103586855	152.228173114111	219.65773201532437	89.72227336562612	356.44899701814455	834.2233483803935	70	2	18	1	233	0.4729496624551855	1.2504466821970297
1312140000	-113864.90897815773	-110926.56856227962	-2938.3404158781195	-110926.56856227962	997.1726785475423	0.04447947770027602	0.35059738102639815	0.055987117356364045	0.018016609564811673	0.03925655608812467	3.2611831521469817E-4	1.1530838480514025	2.2512043452023732E-4	1.287592628979963E-7	1.259711539370187	-2350.106477828576	179.61365411873442	130.68095549745664	145.85198103331462	150.7045413178443	872.0898474873363	18	25	31	14	236	0.4744037571322232	1.2926230061001216
1312150000	-113860.9762275714	-110882.48290893293	-2978.493318638466	-110882.48290893293	1072.483296987783	0.04447947770027602	0.3448618930721988	0.0594510972384167	0.019193563032122777	0.04467815301410035	3.196430917319598E-4	1.1706052213165186	2.256867753797779E-4	1.516588535374886E-7	1.2429376163767403	-2324.0831291260606	290.60510290406927	84.72717097279902	141.14388890987948	337.6728525717048	752.5359297720565	5	12	73	2	232	0.4818271198566079	1.2926230061001216
1312160000	-113831.53235640185	-110908.75167151963	-2922.780684882229	-110908.75167151963	942.232488047962	0.04465882812529109	0.3448618930721988	0.059514988887001526	0.018782862000105024	0.04194857005326512	3.121006547450759E-4	1.1498791965833712	2.1869451952026705E-4	1.2558196746979436E-7	1.288134030485963	-2340.4119623708766	196.2955920624301	83.07690917199038	220.40239027532573	199.30455665074763	794.5918924587754	11	29	41	8	235	0.48213502786479273	1.2169925786925013
1312170000	-113849.4758978424	-110894.90242630438	-2954.573471538024	-110894.90242630438	915.949704880329	0.044602065011123314	0.3580931176096382	0.05631425698465234	0.01708003585160338	0.04194857005326512	3.141686377351716E-4	1.1618737963417713	2.2250899345035676E-4	1.0860902239554058E-7	1.1565716387801248	-2333.780096740279	204.4394430603355	153.767580749107	59.52364071690661	258.90430711279873	842.6026314416588	20	7	22	42	233	0.48213502786479273	1.2983233372234673
1312180000	-113863.67215400303	-110920.99386295852	-2942.678291044498	-110920.99386295852	1050.6188660820706	0.04766512810168985	0.3580931176096382	0.05631425698465234	0.01908496086083893	0.03729258537376934	3.1666924590900795E-4	1.1420205779339663	2.1193268695129022E-4	1.1795993254200287E-7	1.1844363426175213	-2332.9370511410207	152.64490895972835	123.66068204718013	94.34090612573064	266.15001787854266	775.8228795928491	19	15	37	19	234	0.48213502786479273	1.3118870696227602
1312190000	-113846.47003221925	-110916.79948032694	-2929.6705518923104	-110916.79948032694	883.3502246173359	0.046278678381534495	0.3600203909647965	0.06123579606703858	0.018576631570070036	0.04232934778625183	3.3061216321478125E-4	1.142022284169676	2.267840931521132E-4	1.1659376581125589E-7	1.1665384610411094	-2328.71613268563	221.7570756243092	122.42313387030372	201.64280068661392	770.4213367521149	873.1987817619605	9	63	18	5	229	0.48296257040027935	1.3623848807855736
1312200000	-113868.51245780682	-110927.68553902167	-2940.8269187851597	-110927.68553902167	851.7609558707644	0.04563305377709898	0.35516112689628015	0.05754742573456853	0.018576631570070036	0.045334905397005576	3.2825181069372347E-4	1.1639901529071646	2.3281080198701653E-4	1.2761784526577995E-7	1.2063254123238394	-2327.6963187078777	225.29823715607446	93.99086382428176	220.9162682313968	708.0298569656169	709.7220082941852	15	45	21	92	151	0.49724881130160625	1.47265137226678
1312210000	-113876.88416389425	-110925.70798134581	-2951.176182548441	-110925.70798134581	861.3586533894536	0.044103762654584384	0.35516112689628015	0.06012621146920044	0.017175568279420947	0.03842504855651363	3.156403418277859E-4	1.1567528782789673	2.194859952769617E-4	1.1586826004117027E-7	1.185081442334402	-2339.8205571873523	238.66411490532138	98.1232479419345	113.81618484031144	272.91259197740806	749.1733977196977	10	49	3	20	242	0.5012720985580393	1.4035713611772012
1312220000	-113891.6807116566	-110957.90333290155	-2933.7773787550473	-110957.90333290155	837.4544695451696	0.044103762654584384	0.3671060440535298	0.05719503773985183	0.018043128554633043	0.04372434218191644	3.197846535079027E-4	1.128917176526901	2.3159604826983516E-4	1.3737819043744032E-7	1.2659853220547814	-2329.3851383320025	247.8634375141128	103.7465227698814	87.04774175421753	417.0250771717944	747.5084160812555	13	5	43	29	234	0.48816288459857277	1.3160759032734208
1312230000	-113892.00810739174	-110940.77129714239	-2951.236810249353	-110940.77129714239	869.5134389995135	0.042160852935197154	0.35298843024778614	0.05719503773985183	0.017616151343619883	0.04617048589321661	3.1690116165465333E-4	1.0665442398004608	2.2913077487338252E-4	1.4052411884509327E-7	1.2719913736517319	-2327.7075141830087	183.85276365070402	67.56039483810609	29.70291675977816	212.3156132246496	718.0274942585087	17	38	3	31	235	0.48816288459857277	1.3160759032734208
1312240000	-113828.25157513915	-110901.87284477285	-2926.378730366302	-110901.87284477285	813.3392437704788	0.04875424183971312	0.37693602606834203	0.05693895083723807	0.01716772468900684	0.04617048589321661	3.15491960345067E-4	1.1102666482295585	2.275528247296263E-4	1.1091213888005101E-7	1.173749997127286	-2321.386608537383	189.77358685836955	20.46162667710402	83.55678352460907	273.5889476723581	914.1438179531018	20	15	25	28	236	0.48816288459857277	1.3160759032734208
1312250000	-113874.18145037205	-110932.82163985328	-2941.359810518769	-110932.82163985328	805.202460056189	0.04875424183971312	0.35832413980211536	0.05652583599770681	0.014782024480493563	0.04617048589321661	3.243400527342028E-4	1.1811285693984588	2.2654190062247671E-4	2.0301076371827574E-7	1.4826810968507338	-2339.01964718097	257.8306346815859	45.03510265668871	101.49394242767933	189.25127244290877	862.8685105995595	14	38	11	23	238	0.48632823048625096	1.3160759032734208
1312260000	-113845.95639040752	-110918.07101384124	-2927.8853765662784	-110918.07101384124	767.8594950332637	0.04996782655058729	0.36387519022393705	0.062395608953222194	0.018681950031148323	0.040832344103970464	3.282823500976421E-4	1.168245341118538	2.3439437857605307E-4	1.8843734773484298E-7	1.4756933241930215	-2335.1126144065565	231.24147708216208	69.35137226686842	52.14794116277706	248.84135929445006	807.4175479513227	17	34	2	33	238	0.4802131504206268	1.3160759032734208
1312270000	-113855.27923148115	-110923.27903097126	-2932.00020050989	-110923.27903097126	889.757734581491	0.04996782655058729	0.36294737919289854	0.05413793274826463	0.019470004913364532	0.040832344103970464	3.2378308413911116E-4	1.1806053782351522	2.2232569842174383E-4	1.1147054582973167E-7	1.18041681232011	-2342.5862811971956	332.86432640044404	224.25344548745238	47.95223886406003	193.3163844632794	797.871712597636	3	11	41	33	236	0.48757911772767754	1.277366119388103
1312280000	-113852.11623235887	-110904.23398807299	-2947.8822442858755	-110904.23398807299	893.7134667005421	0.04505189489203246	0.36190301989963525	0.05748243395114798	0.016757576339490012	0.04266577921336145	3.136797384861062E-4	1.1456633026146952	2.2162669751794056E-4	1.44116047109705E-7	1.3050350982734273	-2333.965688381219	197.92347085178076	877.0981224247757	80.49729166779946	210.05203640613254	755.2439069309457	6	7	44	28	239	0.48757911772767754	1.2944955921299215
1312290000	-113840.8723958921	-110916.94100912575	-2923.9313867663645	-110916.94100912575	950.4222514945523	0.04304716726414178	0.36190301989963525	0.06141379153384328	0.016757576339490012	0.04266577921336145	3.248997442277865E-4	1.1112834574751196	2.290069609117184E-4	1.5953967339197817E-7	1.350043737799719	-2322.07729187669	320.8204122908103	29.803546792704626	45.381923269878556	199.02187183405306	797.6640721357351	12	10	40	27	235	0.48247597179252427	1.2944955921299215
1312300000	-113843.25424017622	-110926.77008304527	-2916.484157130953	-110926.77008304527	785.3783888790293	0.0466283768841112	0.3598628936163281	0.05369005345527805	0.016757576339490012	0.04201180560821148	3.3220376350220725E-4	1.1950540411843222	2.3928641542087282E-4	1.2992117666421668E-7	1.2303120047599505	-2324.7036012087165	339.7710960168313	30.427968036899472	49.970792207789515	240.96578663649825	803.4214881686684	16	4	42	25	237	0.48247597179252427	1.3522796327378817
1312310000	-113845.15659458388	-110915.69990666138	-2929.456687922506	-110915.69990666138	968.7790418071447	0.03939920859776099	0.354985576294305	0.059328766687488876	0.018009296288592467	0.04473570939626835	3.2424471981432165E-4	1.1667761931057936	2.287630067332248E-4	1.450148406613439E-7	1.288172041184568	-2322.7245719057814	419.1792357054778	184.51671115077107	43.071286234943685	152.5108085645808	766.9954197692178	7	25	27	26	239	0.4876799913602723	1.3174554507126144
1312320000	-113875.11555129588	-110939.52508732933	-2935.5904639665505	-110939.52508732933	865.5842264685332	0.04287945981606161	0.3613162495419574	0.059328766687488876	0.018009296288592467	0.046065021398620926	3.1306963819388264E-4	1.12135410327623	2.228474163342779E-4	1.0126872757613485E-7	1.1786059911210454	-2358.161420522401	221.98726980901563	57.08515567704223	53.86585370060876	169.0696950625169	922.7849567931781	23	4	24	31	242	0.4948022959807496	1.3174554507126144
1312330000	-113862.19532215383	-110920.79265760611	-2941.4026645477093	-110920.79265760611	844.5713349078562	0.04700565071884369	0.3682437683933483	0.059328766687488876	0.018009296288592467	0.04504551117069383	3.0817446686717977E-4	1.0840005947794158	2.2987653520550167E-4	8.72800445344536E-8	1.090920737834826	-2340.7329748084394	355.2570736425776	27.287984757100723	63.250726933427266	182.50230533261018	745.5411750409033	24	4	13	41	242	0.4948022959807496	1.3174554507126144
1312340000	-113865.95804749851	-110921.261652602	-2944.6963948965076	-110921.261652602	915.4504452464947	0.04142735401789528	0.3682437683933483	0.05876444450215028	0.015621557368372424	0.04504768811153572	3.184038270010749E-4	1.0929445147269456	2.4567600341534424E-4	1.3900477810091308E-7	1.2747415862828466	-2336.525258466758	197.46399735149458	135.85108984904153	53.956070187315916	156.5488247180919	780.740402068691	20	8	8	47	241	0.4876069838110023	1.3666202105945786
1312350000	-113885.81472960027	-110941.04898929321	-2944.765740307056	-110941.04898929321	889.9224979026026	0.0426371618361032	0.34640841665110716	0.057416258284849066	0.01769477044308702	0.04441706306056703	3.159947678719294E-4	1.0950013656023783	2.5353533647254253E-4	1.3075770320402506E-7	1.2260028730000936	-2319.07205268238	617.1024030800937	153.94911387140053	111.22495951259113	169.57915114629202	710.3485805519655	4	9	63	10	238	0.4936215883426976	1.4478420099308558
1312360000	-113887.3550074361	-110933.20025810388	-2954.154749332215	-110933.20025810388	934.0273749252615	0.04962542953889483	0.36337002142697367	0.06010957495999806	0.01769477044308702	0.04336305597738605	3.170551267075948E-4	1.135281513368002	2.442773191873069E-4	1.456138773732251E-7	1.2727273733041942	-2329.1733470837485	431.4883568810806	223.7380099538956	110.91864246570108	406.80952372492357	762.7818822614795	1	20	65	6	232	0.49478667410752775	1.4133583252551816
1312370000	-113904.76785376426	-110936.66584343118	-2968.102010333075	-110936.66584343118	887.6067010591667	0.04633256813981556	0.36337002142697367	0.06010957495999806	0.01762609526827286	0.04352594381072264	3.1595207212624984E-4	1.1495723462682417	2.472087359778628E-4	1.9303942737272732E-7	1.4102973051628085	-2322.6488793941317	1115.3865141011204	110.09043715813945	159.35914206602033	312.2605530932705	635.0959803149924	1	36	47	9	231	0.49478667410752775	1.3130453532276747
1312380000	-113865.16761718834	-110915.10472119042	-2950.062895997924	-110915.10472119042	856.7440076221494	0.038803237351257076	0.3543865162634912	0.058191844732360026	0.01739191638559072	0.041804365508522304	3.1550946690823593E-4	1.1435886002524918	2.540264769864791E-4	1.2343140083235435E-7	1.1814918302813626	-2313.106326629103	1208.2857309879205	118.36403450094589	92.98412796466327	170.7225619028575	742.327245810346	3	9	15	67	230	0.4784379400663277	1.2366121606011247
1312390000	-113887.83657150491	-110915.6184400745	-2972.2181314304166	-110915.6184400745	845.4120510565477	0.04287087796156242	0.34369551128983616	0.056672266937601	0.016920402426420032	0.041804365508522304	3.2805744549714474E-4	1.0976281347087402	2.60931158411328E-4	1.5202384718333945E-7	1.190092142769419	-2293.618295201002	461.6315899442511	64.7989353968953	126.23767778821542	202.05603250915266	645.3698516163045	3	22	25	43	231	0.4784379400663277	1.2539820288974082
1312400000	-113885.23496096476	-110954.18364214584	-2931.051318818916	-110954.18364214584	854.3956006933106	0.0450218147999618	0.37288527014241796	0.056672266937601	0.016610006524051847	0.04307011175409249	3.230758562725601E-4	1.1135263839380058	2.510948047421597E-4	1.1791228037358348E-7	1.1235939149876475	-2289.799570627675	376.44082013140985	85.10711703813516	218.51283982385283	279.4722890168316	716.9776318909352	5	49	14	30	226	0.48387467952594826	1.3146927779921034
1312410000	-113918.57485230493	-110953.22564660269	-2965.3492057022395	-110953.22564660269	952.3711050037199	0.04803227500599282	0.3654340181878081	0.05680788597457217	0.019743286623617757	0.04307011175409249	3.264912010846211E-4	1.1021014205883963	2.4663358656874123E-4	1.8628923437987615E-7	1.3435862905464229	-2306.386005083051	1495.9742136172729	162.80149613882776	69.52259858403029	235.38712661027338	748.7464639194243	5	2	43	47	227	0.4897176462424862	1.3146927779921034
1312420000	-113904.30099624065	-110944.97737848198	-2959.3236177586723	-110944.97737848198	837.6153571597793	0.045217904262830504	0.35932458831519776	0.055967620666353135	0.018401516407550216	0.04307011175409249	3.2094308742689224E-4	1.0886872364536038	2.4793326748247376E-4	1.2705958964960676E-7	1.15163396834338	-2302.6560840263987	443.35686674816833	119.5649672793355	95.71637183759186	247.66338926832478	689.756500367293	5	3	39	42	235	0.49374226147243017	1.3146927779921034
1312430000	-113871.71118611789	-110942.12538649031	-2929.58579962758	-110942.12538649031	780.8154280434301	0.045217904262830504	0.3832114755468946	0.06306902591884561	0.018401516407550216	0.045032455801285766	3.301000346399661E-4	1.1568438475247802	2.515456548830094E-4	1.3187412679108326E-7	1.2057968799546408	-2299.6614909385535	478.1482213014072	60.83283905860377	219.65780663102956	768.0480271617163	757.2436385151939	8	35	48	33	200	0.49374226147243017	1.3146927779921034
1312440000	-113888.006526981	-110927.71243327178	-2960.2940937092176	-110927.71243327178	880.6628439231001	0.04026279494727924	0.3593454339427939	0.06306902591884561	0.018928360601126324	0.04434122310048633	3.3333036122492964E-4	1.1154657514923196	2.5121344062454913E-4	1.215839656827399E-7	1.111182430659194	-2309.056700233563	257.79626418085934	60.60509121981377	318.6399051701864	487.1974866537112	738.4953160199731	20	36	38	2	228	0.4797944616160006	1.2794835691605917
1312450000	-113902.18695593857	-110948.07473772518	-2954.1122182133863	-110948.07473772518	911.8545199272695	0.043596846630494984	0.366465855045098	0.06119625950075053	0.019602473742057154	0.04525696223828416	3.482885378877672E-4	1.131103271285056	2.595022898972291E-4	3.699113232365994E-7	1.7578217211646623	-2304.9478061772616	240.6595972059048	100.6921098801849	198.02124940598924	631.4321302586932	654.344402784244	10	40	41	38	195	0.4845069599956031	1.365972552028447
1312460000	-113929.41075126737	-110968.81742069745	-2960.593330569911	-110968.81742069745	1158.0818239539472	0.043596846630494984	0.36465276648176387	0.06000716665548674	0.017996509217201636	0.0406928651804282	3.3338875549630153E-4	1.122714624347189	2.4097545597188573E-4	1.8908323585247678E-7	1.2925603132581753	-2274.1350757607124	393.0555455965938	64.54227175501022	194.77629693613835	634.1674387119631	699.33647410159	5	46	41	9	223	0.4931995091023426	1.3732066776856042
1312470000	-113870.11978609231	-110948.0184504411	-2922.101335651211	-110948.0184504411	1019.173293225075	0.041176164090913125	0.36465276648176387	0.06005569866350937	0.017996509217201636	0.04681138055304962	3.3692614439984796E-4	1.1452253140920063	2.4513993674668197E-4	1.2653825078984454E-7	1.1672266220277787	-2296.4403686766777	458.92042621957773	79.96934680413162	238.44285294838426	420.86222513104735	766.9620988533842	8	40	43	15	218	0.4878901299045029	1.2965685819949808
1312480000	-113893.39089219211	-110944.58759033856	-2948.803301853543	-110944.58759033856	1202.3537998297493	0.041176164090913125	0.34067638904104636	0.05924253838303152	0.018139819408613533	0.04048039510847787	3.464146382119148E-4	1.166819777255853	2.4020051211101154E-4	1.2993189360264127E-7	1.114128317086713	-2299.510987417036	337.53663082740076	64.94648709794744	110.41784728853632	272.1323849293649	769.332015245432	7	31	13	42	231	0.4824938117459027	1.299292857797464
1312490000	-113891.58675653793	-110928.3992186947	-2963.1875378432364	-110928.3992186947	1358.4666673970478	0.04657420685394621	0.3465542833663811	0.05924253838303152	0.017336719226168973	0.04442904968345223	3.340232624177715E-4	1.1745710110157415	2.2480018059548335E-4	1.920635342475786E-7	1.344850812872913	-2305.67257892362	187.43523979873987	67.19552249090667	68.86098358387363	202.24372775050045	683.7587733096952	12	10	18	58	226	0.48061625282478904	1.26664844760463
1312500000	-113846.56121874879	-110903.71512205305	-2942.846096695733	-110903.71512205305	1148.330592511294	0.0437153505747889	0.3641571282827893	0.06041408935604964	0.017336719226168973	0.04551463016486987	3.2523292169110517E-4	1.1574459839954965	2.3655194928266633E-4	1.3691367714962135E-7	1.2260522166229209	-2303.1278872027633	220.84884338548048	61.65005089714645	122.75301921467025	304.4409545218787	679.8336777514264	11	23	35	30	225	0.4756867736297562	1.2195810804762206
1312510000	-113845.83504401073	-110902.6978291236	-2943.1372148871296	-110902.6978291236	1133.720680110319	0.045742483544163964	0.36139136857460696	0.05667447171181426	0.01840596496002335	0.04552037443095227	3.328613759397102E-4	1.1951307173872303	2.395963310796253E-4	1.5268549860349115E-7	1.2822089975210575	-2317.0415571561666	167.51989925336872	61.64617978132034	46.010929690253356	212.91530381698058	736.902701899908	10	7	23	56	228	0.4898599702253987	1.2755095077558847
1312520000	-113905.14256715006	-110952.80690308468	-2952.3356640653838	-110952.80690308468	1127.6036105738146	0.045742483544163964	0.36139136857460696	0.06358911693290299	0.01840596496002335	0.040728578130811134	3.2579654114851076E-4	1.098567044182526	2.376422676885406E-4	1.439042609565984E-7	1.2301845124192152	-2302.818675509192	198.16466751811114	85.87357933887338	186.88203997629356	330.86026052163777	806.858835864951	11	49	26	15	223	0.4898599702253987	1.2755610938140411
1312530000	-113912.66841773619	-110942.11875082494	-2970.5496669112517	-110942.11875082494	964.3501174938783	0.04574749203684947	0.3773051869179608	0.06358911693290299	0.01840596496002335	0.046337322980763165	3.225392391189711E-4	1.1075234005360433	2.453113586256063E-4	1.8772876581295442E-7	1.3285273560733026	-2278.9276618360186	331.4590940490928	54.28768314594514	150.57586242368956	463.1863340260357	681.618505204556	11	45	15	48	205	0.4914297909763772	1.311087167446016
1312540000	-113897.10140593119	-110932.84865503403	-2964.2527508971493	-110932.84865503403	880.0443478416616	0.04267142969904467	0.36216078637203997	0.0562834725580482	0.0200044646049593	0.0464696176631356	3.2288434141098526E-4	1.1282866789201755	2.494876199340452E-4	1.83387653993247E-7	1.3376452131167464	-2301.0416217388965	306.0983525036124	89.17644275458373	119.0225383487125	416.29488789163753	687.1067359294448	13	55	6	50	200	0.4914297909763772	1.311087167446016
1312550000	-113861.31659360196	-110931.57396164686	-2929.7426319550955	-110931.57396164686	975.414541486652	0.0420456744941568	0.37837874443914865	0.06001440090016465	0.017436656308249882	0.0464696176631356	3.317851155270932E-4	1.0926525051437572	2.376104164433042E-4	9.485692485696318E-8	1.0570993283750167	-2323.0513933776715	325.7093451819396	129.749865772357	253.9691903990731	421.29326679537206	762.1664850149673	10	67	8	20	219	0.48674851389955637	1.311087167446016
1312560000	-113905.21205602848	-110925.1863083639	-2980.0257476645847	-110925.1863083639	871.4024033828634	0.04175432022500934	0.36903635656783423	0.06001440090016465	0.018187709321152812	0.04907839669801906	3.352471450536524E-4	1.123853231902996	2.4442730490431536E-4	1.5152328026816E-7	1.209063995649222	-2325.734049015753	148.04276965617296	197.3976943716986	279.78921622929636	454.37693584660025	771.3112742683633	59	6	32	6	221	0.48911238036277194	1.3427386006242037
1312570000	-113896.43956468569	-110930.26214891249	-2966.1774157732007	-110930.26214891249	870.2033650725892	0.04638273778204536	0.36506904953846936	0.05612023062626363	0.018187709321152812	0.03940319054506953	3.251248223902926E-4	1.1198283880895883	2.3763357262655068E-4	1.2426744549776345E-7	1.1838189637833032	-2331.7762097410628	138.4047075661155	375.04664964462796	615.9093610868608	772.5342513866003	663.6663491937853	77	12	36	49	150	0.49146614683284895	1.2299437937027984
1312580000	-113888.02053168166	-110928.69539591523	-2959.3251357664262	-110928.69539591523	833.4011661174623	0.04585500707950737	0.3510121234605454	0.05982889314308945	0.015606119523585852	0.047307275557442456	3.3581190487943694E-4	1.1605959608650034	2.377855121713352E-4	1.2755535860984465E-7	1.1758970899100951	-2328.9918840907735	147.82888736414031	443.66625684612416	734.7643492799232	971.5000997073173	699.6734239127003	77	19	43	52	133	0.4792758850542242	1.3005032789153754
1312590000	-113912.97696891593	-110964.46810059094	-2948.508868324993	-110964.46810059094	1055.24078779802	0.04905333538965984	0.3642894286631487	0.05948231316387521	0.01714102074570306	0.039414585730388085	3.3585690765298147E-4	1.1849442965972448	2.2604300201007412E-4	1.3629226643673217E-7	1.2684871714326797	-2360.588238832416	123.3911328801176	244.37420073120794	823.8164173589804	880.0606654904423	605.5319530872983	73	10	31	163	47	0.4679633927663851	1.1726045798738969
1312600000	-113845.58834137456	-110939.83869233505	-2905.749649039514	-110939.83869233505	970.8469661837677	0.0389311126390887	0.3615787063639406	0.05948231316387521	0.020549859199534382	0.04150684135916852	3.3338026183011085E-4	1.2234487225062094	2.3131243980018215E-4	2.901694646763925E-7	1.8445984150339676	-2349.2976860779677	191.5232992696493	150.28111149257555	1077.472119293986	731.765040700217	645.6247158106864	8	73	83	106	54	0.4679633927663851	1.1726045798738969
1312610000	-113855.84252588681	-110952.31015877194	-2903.5323671148676	-110952.31015877194	857.259120917641	0.04567272655440323	0.3376007251603258	0.05805038945132384	0.01628209760215771	0.038699323755804316	3.321046339790701E-4	1.2580398050299642	2.4798177372945365E-4	1.2073030285914304E-7	1.2666807276660728	-2355.928930715185	139.07411305012488	156.54729930603096	808.5762601332233	958.2784212910977	697.9612433563022	19	64	86	77	78	0.48436567598363606	1.2437303495463141
1312620000	-113842.88753819102	-110946.9956593764	-2895.8918788146048	-110946.9956593764	698.0688380672381	0.03939021973907054	0.3376007251603258	0.05583583795095397	0.017771250817959036	0.040746372534905935	3.3828514035756906E-4	1.2006008011155884	2.53145062397252E-4	9.840564684434617E-8	1.1572351864682975	-2352.073655784584	324.317710845784	157.60183877642046	843.7447427014163	916.8991787221194	410.2926700480058	6	75	104	101	38	0.4860892771464973	1.3512471004220212
1312630000	-113889.09284573482	-110964.95877856085	-2924.134067173975	-110964.95877856085	729.0082264212872	0.03939021973907054	0.3504079506202534	0.05696045445214984	0.01956399772583484	0.04183218804215148	3.278115263627329E-4	1.162472405058732	2.447111227721203E-4	1.1441725444087743E-7	1.1986173202026782	-2336.534625211109	343.2383743048328	153.09555191321758	844.5982637466959	736.0911281233376	514.744826792073	6	75	78	105	60	0.4860892771464973	1.306784952037251
1312640000	-113923.40342773065	-110952.65737110477	-2970.746056625878	-110952.65737110477	914.4276799802107	0.043314550461499034	0.3778471598011162	0.05738521475530087	0.019338767793686918	0.04684877133007901	3.1921207377966926E-4	1.1340552001222919	2.3528738553192747E-4	1.3321742816767066E-7	1.240528991771956	-2350.585528438628	690.0635584706733	136.27632157979997	423.4927362175637	839.6229791980968	535.586454262094	12	65	9	177	61	0.4798584268165366	1.2401624153088489
1312650000	-113875.75607116704	-110918.1745612145	-2957.58150995254	-110918.1745612145	890.4933611498008	0.0428288000861782	0.35875913241323526	0.058349593806663484	0.016727776594199283	0.04581289088085546	3.154394587749601E-4	1.1406884475793866	2.3627238669748362E-4	1.1250124066014314E-7	1.1789617747921222	-2344.306211097053	250.00233172555158	135.48183566540817	266.55157901400014	908.4431259532719	383.14070120940494	13	73	3	198	37	0.48339143236117493	1.1708469167825326
1312660000	-113890.0611460191	-110941.32785366659	-2948.7332923525055	-110941.32785366659	819.1371683137837	0.044506669299069365	0.35875913241323526	0.06072790930891697	0.017522573986246213	0.045975128254455135	3.2099336032113816E-4	1.1580730795486844	2.400110511703278E-4	1.4096593777184792E-7	1.274925566232193	-2344.70136969069	397.19258094030147	103.44859006751823	213.15891976715068	855.2991562477011	612.4595867312705	12	50	18	185	59	0.4827187171620829	1.3174272682386967
1312670000	-113916.27444938541	-110949.40231664406	-2966.8721327413514	-110949.40231664406	777.8504341160893	0.042520438118705754	0.3648996138929792	0.05679907986015569	0.017522573986246213	0.05058095066384697	3.129112975485521E-4	1.1570802349094658	2.390417563625294E-4	1.226917300721658E-7	1.1913864387686262	-2331.539127282828	169.44289276806012	124.75663991163914	613.9438447113478	857.4718978099594	509.29970907010096	30	53	5	189	47	0.48838878086676507	1.387096913860705
1312680000	-113897.8116726965	-110922.90348066796	-2974.9081920285375	-110922.90348066796	771.7340912131908	0.04381634554533711	0.3648996138929792	0.06063874470136062	0.017522573986246213	0.043110905639820535	3.170178152475196E-4	1.1916284709936233	2.4347985299826122E-4	1.5588454210779455E-7	1.305220154839271	-2335.592661786288	181.86134732210482	142.03110766058757	199.8781884845945	882.6313098114553	383.5215253336427	19	51	22	208	24	0.4960663767605422	1.387096913860705
1312690000	-113877.61106276486	-110909.41086945093	-2968.2001933139272	-110909.41086945093	721.7171324343407	0.04765536914149347	0.3648996138929792	0.05673048340072388	0.017522573986246213	0.045774104747644664	3.2387278422842125E-4	1.1558176125560253	2.514951733026381E-4	4.547977788837824E-7	2.070810748204713	-2327.3908928309	299.48256360501773	149.3453892508831	155.02760529689334	786.2840471455673	420.7720377929389	9	55	28	200	32	0.4960663767605422	1.3528217520190364
1312700000	-113891.26517737025	-110937.48492217636	-2953.7802551939003	-110937.48492217636	836.3979916462331	0.04665984537609881	0.3648996138929792	0.054173450325323315	0.017522573986246213	0.04632726034478869	3.2576838307035586E-4	1.1892065269015188	2.4281543939739232E-4	1.3700915537204581E-7	1.2305654885768953	-2329.898284768776	313.15052411776077	120.58819293021422	302.70646019691674	851.4853934407249	430.28228684763366	12	74	1	189	48	0.4883407124857334	1.356832739720493
1312710000	-113883.34896776218	-110927.80803891958	-2955.5409288426054	-110927.80803891958	741.0730238623789	0.042903963326372724	0.3504342174396297	0.05466521230425875	0.016863714172536744	0.04736204484500355	3.221709142038494E-4	1.1814342629391839	2.6037846685323215E-4	1.6195792463801043E-7	1.3570692184863458	-2339.39142701387	214.50050084483993	127.6943651668656	375.84031101281585	734.0723452793967	432.7525101779077	18	60	5	179	62	0.4857969852950526	1.356832739720493
1312720000	-113861.35118645367	-110919.66674666702	-2941.6844397866457	-110919.66674666702	708.2008949776974	0.04302696890921302	0.3504342174396297	0.06232243479226986	0.016322311050910667	0.03952886203565604	3.101054073521914E-4	1.1047730091242618	2.48903938590976E-4	8.381205593599946E-8	1.0779160284481197	-2350.1666070616207	151.1339085366152	150.72509783803125	220.97525523959317	890.5950106026947	788.4476139988886	15	54	19	171	65	0.49260281071299494	1.356832739720493
1312730000	-113881.57344855652	-110940.57812462588	-2940.9953239306406	-110940.57812462588	693.2609398751408	0.046128031249851764	0.35293297617773	0.057430924924461266	0.01866700771039973	0.045164110288228726	3.0620851529092655E-4	1.1231729054138886	2.3830853354748393E-4	8.691239947275596E-8	1.0981535188725222	-2346.444607838975	127.86506801775346	147.01621721717845	816.4484825134475	987.375195253836	496.8873211478065	3	81	39	141	60	0.49260281071299494	1.3750326331468585
1312740000	-113868.6710803204	-110917.4428204166	-2951.2282599038053	-110917.4428204166	664.7968328783921	0.04318910919913636	0.3602088704007184	0.05703744645141858	0.01856688238333181	0.04164181374170959	3.0741251105212067E-4	1.1181780612385173	2.3985971331648775E-4	1.1024086039388832E-7	1.2032074265990813	-2338.420010526603	558.6232567640266	118.83235661424695	646.9186540144045	1024.8848867329955	569.8084931344019	4	76	40	140	64	0.4910768021805629	1.280115747930391
1312750000	-113878.708135216	-110915.68032596367	-2963.0278092523436	-110915.68032596367	715.3534338154001	0.042259147558422576	0.3555407059649754	0.05386485554360858	0.018415051455875242	0.04164181374170959	3.1083951525476814E-4	1.1673019513925451	2.350133592144147E-4	1.6141055582718187E-7	1.3798244642397222	-2342.2154368556476	442.3036600590195	125.99773621997487	562.2626091303281	1005.7973980017507	803.4868263650087	5	78	33	106	102	0.4910768021805629	1.32204292129728
1312760000	-113889.85863664531	-110930.57346188772	-2959.2851747575855	-110930.57346188772	712.8349801115319	0.04110617223074013	0.3589082627006687	0.057955900940330034	0.018415051455875242	0.04241416661893549	3.1052484694753225E-4	1.1738042239264705	2.3265912642747027E-4	1.1143913198618882E-7	1.1776751463715778	-2341.480398727747	251.0352319620455	118.49727852735876	440.21734730067107	911.6381951749506	789.8455256883102	14	76	21	118	95	0.4851215701386477	1.32204292129728
1312770000	-113893.44269763271	-110927.42438401928	-2966.0183136134356	-110927.42438401928	747.030667954802	0.04277691490336105	0.3589082627006687	0.05644345163447372	0.018060477337831976	0.04403085993669051	3.165371416832784E-4	1.2267288369239688	2.465429158814448E-4	1.3971568482638453E-7	1.2666894196872789	-2336.654428232851	202.5210198925718	104.68818210797384	618.7429272751453	893.0119186426667	724.8492481169493	23	66	21	109	105	0.49281227407751527	1.3702247479034624
1312780000	-113882.40156388025	-110930.63829808014	-2951.7632658001085	-110930.63829808014	650.0543708253305	0.042817579251893834	0.37501439041149304	0.0584187042526613	0.018544541742941935	0.04437204618112694	3.146270556956847E-4	1.1428053711956012	2.429556055000181E-4	9.680362987920235E-8	1.0961114654485573	-2327.2816365019235	209.0591260933035	83.55451328995409	168.61277541609326	499.7880738685459	868.9810865898355	19	47	24	9	225	0.4972200701318896	1.3355021262291178
1312790000	-113887.54341138495	-110918.76217244533	-2968.7812389396086	-110918.76217244533	743.1867949077081	0.042849359605017304	0.37501439041149304	0.06506527236936074	0.017933305013613444	0.044189956361938544	3.1885138200001966E-4	1.1163510439145867	2.44404879382484E-4	1.3082719720941623E-7	1.1943334838032478	-2329.0350300567525	169.5502926760607	94.94428050101257	122.64886205447213	233.5749885247338	803.1602545417298	26	31	31	5	231	0.49623662329593693	1.3453020643931497
1312800000	-113886.6716132486	-110923.6045194691	-2963.067093779514	-110923.6045194691	926.8044849663552	0.04250289471849331	0.37501439041149304	0.060083508099862314	0.01931628221892715	0.04222832798327099	3.088690665590407E-4	1.2052117715232888	2.2625120747219384E-4	1.2827350512236146E-7	1.2431757519668318	-2333.892070869057	259.5813239578364	175.54018042758736	207.60395033845577	495.7217023420796	713.6504338897365	16	73	4	2	229	0.4952272309054394	1.3259798848892879
1312810000	-113907.07861725014	-110928.71786441182	-2978.3607528383077	-110928.71786441182	961.3078793282078	0.04365337201658593	0.37501439041149304	0.06157639789720352	0.01840755823229464	0.04222832798327099	3.092459657096276E-4	1.160723567055066	2.25486455457657E-4	1.70555234925044E-7	1.3873563469174108	-2328.7854163189363	383.2841101521324	116.92356292356887	698.0023687846725	537.7867949275922	859.924617963147	11	74	19	28	192	0.48374703239803085	1.3324099793536206
1312820000	-113910.10794851565	-110921.96417033867	-2988.1437781769714	-110921.96417033867	798.4900165384802	0.04365337201658593	0.36420059784967185	0.06294305827243682	0.01840755823229464	0.045934120329050025	3.176410055497897E-4	1.1290014350253896	2.466897231498941E-4	1.637931955848634E-7	1.3190568783492356	-2331.0784216803813	215.35940234450385	117.25647882751694	395.06125629940516	695.2635900979624	830.428845178315	35	57	25	13	194	0.48402502862473457	1.3324099793536206
1312830000	-113903.86996222242	-110921.47887899117	-2982.391083231261	-110921.47887899117	865.306031385474	0.04365337201658593	0.3607513676741536	0.06037562101037152	0.017920183138416108	0.0433285527837306	3.110079108568269E-4	1.1636829305896486	2.478076260473472E-4	1.1307888077242491E-7	1.1341430441010565	-2319.607557731416	250.44544547525808	143.66642485612476	534.6907051786948	252.22590660318846	823.8755483776517	29	60	42	4	189	0.4907691729653941	1.3337689358402611
1312840000	-113907.10769144101	-110917.34422353767	-2989.7634679033426	-110917.34422353767	696.3957779781696	0.04260784564201707	0.37934715384008905	0.06037562101037152	0.017920183138416108	0.0433285527837306	3.1259166893190534E-4	1.1754163656945102	2.510537644797352E-4	1.200379774138844E-7	1.1566658722949983	-2320.1638610723294	137.19601082402548	301.49438998198895	778.085660335875	1653.1638603748772	696.5503899731235	71	26	41	4	182	0.48883402994922664	1.2329151573939456
1312850000	-113868.693601604	-110896.7732668024	-2971.920334801606	-110896.7732668024	709.4504910487998	0.04552851353829976	0.3581393304091772	0.06037562101037152	0.017920183138416108	0.04443695483917381	3.202343012868689E-4	1.1447197528879194	2.4868975462597793E-4	1.2866975693617905E-7	1.1915633418864446	-2329.310792781011	161.4172660242909	131.1526757436329	258.8121979101131	217.40892249380562	725.0405656365343	40	24	26	4	230	0.4782005080129867	1.2329151573939456
1312860000	-113897.14452871947	-110911.10009521538	-2986.0444335040797	-110911.10009521538	667.3100090177326	0.040734887342061876	0.3581393304091772	0.06037562101037152	0.01745779487081564	0.049602203660263064	3.2219356330465815E-4	1.1941921473862027	2.60352471636823E-4	2.2898006331369804E-7	1.5022887754182195	-2321.1420004659312	301.29739236152614	100.07655492713575	215.42369499783078	110.69865137024044	744.3885839274192	22	47	16	11	228	0.49645294136396934	1.318750092852579
1312870000	-113864.37302041469	-110925.7180751377	-2938.654945276979	-110925.7180751377	740.3612010105944	0.05022032115229042	0.3581393304091772	0.05553208563006318	0.015804664977244212	0.046460581708212545	3.3653696986903845E-4	1.1652454990373304	2.58291866701468E-4	1.9148748954708887E-7	1.4168609770512113	-2315.1237377702955	280.5465069805155	123.82924240343847	276.28578335123336	287.74030594915286	657.942049402087	11	64	15	3	231	0.4963843634279909	1.4543283408104033
1312880000	-113893.83221429159	-110931.61324729271	-2962.218966998875	-110931.61324729271	744.7064438893564	0.0427718473751206	0.3477332902707162	0.052792122539192216	0.015900654226812166	0.04100368939862364	3.4489091645988095E-4	1.2085503408309084	2.6600415389337783E-4	1.3610995019074025E-7	1.1404519919284062	-2306.83115727855	289.2355264856885	144.08339642044336	234.4837065314288	572.6752979273484	690.108464003661	11	73	3	6	231	0.48132284579730206	1.3237282605617904
1312890000	-113925.55945134301	-110937.07415945706	-2988.4852918859506	-110937.07415945706	1083.2688829061244	0.03989952034527317	0.3578578136923548	0.055018092665557745	0.017365055810376343	0.04051773531828109	3.388620085296601E-4	1.2050825622818815	2.4365505458284992E-4	2.1828107845803435E-7	1.4458110533953796	-2337.8646311862694	424.2669423060565	177.2194445107975	234.05283897316446	393.1374490799928	797.9741940576528	2	81	7	10	224	0.490385415330724	1.4135827457589214
1312900000	-113915.47151701017	-110909.27605775288	-3006.1954592572843	-110909.27605775288	972.7861617945044	0.04709755485647865	0.3448162231915769	0.05743575659612375	0.015609696281051001	0.04123757355965585	3.2794953635089427E-4	1.1862882341030305	2.508324474359653E-4	1.4473947028192522E-7	1.1685836379909667	-2317.814759475929	1114.5865462202999	128.71203101403364	180.79099259612303	580.7504760341644	699.6613611057443	5	42	39	15	223	0.479554869192753	1.321179228246199
1312910000	-113876.85149700734	-110907.95045202717	-2968.901044980169	-110907.95045202717	798.0169804604323	0.04321146355487331	0.35460154857313253	0.05743575659612375	0.015451838521130341	0.04381206013599784	3.2957963178081276E-4	1.1476709965443097	2.518653166003465E-4	1.359382038046234E-7	1.1749544422583382	-2309.7373826381336	345.5013310075325	110.97654182864966	130.99034094818057	246.90207798565345	729.6029123269088	3	6	74	8	233	0.4968941267559117	1.3651877436963336
1312920000	-113891.51365573627	-110905.38430465574	-2986.1293510805244	-110905.38430465574	931.7750688454431	0.04321146355487331	0.3695994001199983	0.05796333620619267	0.015320247389486088	0.04638079189209757	3.3001751758272754E-4	1.1798525119945726	2.3673411167931545E-4	1.644338922945026E-7	1.2659788904227696	-2315.3431913709387	1388.1341571867429	138.96586317946114	102.13465112042512	165.0994666376741	751.5418554742719	5	79	1	6	233	0.4944909097041274	1.399147527556946
1312930000	-113901.71717308543	-110923.39882873252	-2978.3183443529124	-110923.39882873252	800.4919974515997	0.04349830862230041	0.3695994001199983	0.05796333620619267	0.02054531639146112	0.04591416658597295	3.2523581455881834E-4	1.219172921991447	2.3721992207614175E-4	2.0445229672182774E-7	1.405659677517639	-2308.8626027527553	168.93580519887445	133.41917936123198	134.376768432819	261.56565738109913	780.7621730647982	15	49	14	17	229	0.4922413031620662	1.399147527556946
1312940000	-113885.06706847416	-110918.1010529912	-2966.9660154829644	-110918.1010529912	872.8311339071738	0.04349830862230041	0.35904949618260273	0.05796333620619267	0.021477094465144373	0.04547765090648514	3.3232355211175495E-4	1.1770592887181826	2.377556265017838E-4	2.4414869001318527E-7	1.5081948955827318	-2303.7170428725185	558.2676467932545	91.54508059370806	247.22973858257728	792.1901826548731	664.8920321607951	8	73	18	50	175	0.4847197308779582	1.40590482524235
1312950000	-113882.68654313177	-110905.48411153664	-2977.2024315951285	-110905.48411153664	821.3070271361574	0.04560616458493634	0.36301239181009826	0.05796333620619267	0.016663677341499185	0.04547765090648514	3.299661276034654E-4	1.1958730842875547	2.3667263060593309E-4	2.710177771636401E-7	1.5703140808724956	-2323.054957373995	998.4122722823591	143.6675488705979	573.4378793910955	955.5834250287614	713.2764396021377	11	79	35	66	133	0.49449584340154396	1.3111048145439763
1312960000	-113894.1091463436	-110926.79002800719	-2967.319118336404	-110926.79002800719	756.309770181411	0.043293823930388706	0.38388959352941665	0.058274248492224616	0.017241701605825728	0.047468610251390625	3.2738074495838523E-4	1.139809902917158	2.5093835975168637E-4	1.357698506511256E-7	1.1801312182869739	-2311.196972971469	431.42031325012704	105.79389279230678	218.52546050073136	816.3531986911604	696.8606762123314	10	55	25	94	140	0.49449584340154396	1.3555018335435833
1312970000	-113908.81374862643	-110940.56042763813	-2968.2533209882904	-110940.56042763813	733.2873862201177	0.043293823930388706	0.3826701277497548	0.06507038634398828	0.017980882254689787	0.04447526214617496	3.073560092321163E-4	1.135482333731348	2.54826703911673E-4	1.318784526802664E-7	1.2106964465940546	-2308.4188149942897	142.97015278068037	217.6795476377908	279.39760090522145	873.8992015395847	630.8380906654695	66	10	20	90	138	0.49449584340154396	1.4502632312177879
1312980000	-113959.28096233471	-110958.7168017835	-3000.5641605512	-110958.7168017835	743.1485841080366	0.04474505000335734	0.35556462122849514	0.05680022195484637	0.017891813823518732	0.045515902031253705	2.97483614561916E-4	1.1218399803565244	2.458019945351517E-4	1.2802402933315898E-7	1.2069698739932828	-2326.432038800284	141.86889825832316	203.82845676656012	370.54127093911075	901.5756504435834	607.6316148367541	64	27	10	99	124	0.4758572806750419	1.1931930049646133
1312990000	-113927.8738751575	-110942.19401914738	-2985.67985601012	-110942.19401914738	757.1538056268074	0.04551997486904979	0.37729951170384657	0.06251265460997521	0.017952972424436293	0.045515902031253705	2.958262035304586E-4	1.0810369533470594	2.4687784388632486E-4	1.8420403791604281E-7	1.4693778866023397	-2326.1300919927135	204.34735770107193	103.98711984842032	266.73817330336317	902.7849208645459	622.7675445799015	10	69	14	83	148	0.4758572806750419	1.2834886404237995
1313000000	-113926.33035015795	-110947.83870836526	-2978.4916417926806	-110947.83870836526	797.6036165926109	0.04365548455856022	0.3761071933320275	0.05717123647598235	0.018381202529013183	0.047837677817068665	3.0620914444227335E-4	1.1336027853984028	2.425647993662493E-4	1.4980577891981055E-7	1.282336704023055	-2325.439542499337	340.6226889106037	125.72785707254195	345.13345472830105	1001.749249091695	751.9697306926436	9	62	23	41	189	0.4758572806750419	1.2834886404237995
1313010000	-113941.03896411965	-110956.88963409417	-2984.1493300254765	-110956.88963409417	992.6154757978898	0.04850111315728673	0.3622054982202716	0.05717123647598235	0.017220118592782666	0.0449057667437904	2.9342338179592193E-4	1.1176286407298626	2.3101211939596423E-4	1.1599723450198896E-7	1.1746657787479546	-2315.9214237980545	409.5939135033387	118.01572240191544	106.16953800569888	149.05310078460104	725.7765645739076	9	27	26	32	230	0.4861205321975673	1.1976604599709328
1313020000	-113899.79648003847	-110939.97880374623	-2959.81767629224	-110939.97880374623	820.8655807826362	0.04393760326959037	0.36582576918873505	0.05647162182662464	0.01607157809653628	0.043901480354288945	3.1529009898686224E-4	1.1273525952836647	2.528911427703866E-4	1.2111698328265477E-7	1.1755756851890433	-2313.884477237122	264.5640757182024	88.12396102609637	76.93995584930181	210.9437194617132	778.7480919599008	9	46	11	25	233	0.4861205321975673	1.3573748094490679
1313030000	-113895.51377405899	-110927.54843580267	-2967.9653382563138	-110927.54843580267	1069.4966079191274	0.04393760326959037	0.3615999650448217	0.06184296096127732	0.017584147331948914	0.043901480354288945	3.125733214377499E-4	1.1474097848802003	2.2854364057122968E-4	1.0855687292967322E-7	1.127225983970457	-2321.565790221076	139.30384659140807	121.22037930821695	94.2464949660312	202.27207773966762	754.2939545978254	15	65	2	7	235	0.49404635458854723	1.4128811976614397
1313040000	-113920.70705711115	-110912.8143471282	-3007.8927099829634	-110912.8143471282	1225.4402683048993	0.04393760326959037	0.365284975573762	0.06208761021326005	0.01819581778385942	0.04726900784670903	3.059070454661532E-4	1.1489511235705305	2.184971843366694E-4	2.2010482270595457E-7	1.5180566015133818	-2343.3130219387785	432.36226178294305	124.5501243773201	150.9553690147579	222.79433387719084	787.4900077388435	5	37	33	9	240	0.49404635458854723	1.3802142250067648
1313050000	-113906.43909868249	-110914.97753079845	-2991.461567884033	-110914.97753079845	1364.3061547155546	0.04393760326959037	0.365284975573762	0.060656792615500284	0.015822804512988908	0.04726900784670903	3.0295085253863335E-4	1.1690917231940183	2.1784592580184622E-4	1.1855854279869997E-7	1.1810041110607976	-2333.3151053277957	153.30147892828148	123.26869971082482	97.00701031805824	357.5338617031646	837.6717947792931	45	25	10	16	228	0.4848215819899253	1.3332357913542112
1313060000	-113875.9931925034	-110910.3241592698	-2965.6690332336066	-110910.3241592698	1201.094143674387	0.03917077243183571	0.35984101088479364	0.06180486919970471	0.018300787438284893	0.04566374158366668	3.0742406061125255E-4	1.1118893801958696	2.204298039995058E-4	9.771934543458637E-8	1.142339370900968	-2359.1219281968074	159.2832593305147	129.8287824183713	278.97495527916226	715.5829978020553	747.934988831947	78	8	6	18	214	0.47740846052530417	1.2866429625013591
1313070000	-113905.40322608515	-110927.1978484618	-2978.2053776233506	-110927.1978484618	1102.723045892081	0.04221342063904974	0.3780616587725632	0.06356226262699767	0.02062782436065414	0.04566374158366668	2.990081024248044E-4	1.1082232213613221	2.1798668412354648E-4	1.3239720889263324E-7	1.2977645872443087	-2346.064539359814	190.54473241443958	509.4717080449252	1041.4579649100451	1183.089831813168	824.9737235955987	91	12	27	52	142	0.4901402062669604	1.2987545052790828
1313080000	-113931.07007072642	-110941.7397239834	-2989.330346743028	-110941.7397239834	890.7365645155804	0.04390352684403628	0.3780616587725632	0.0580334593543112	0.017608791978817442	0.04551170139950418	3.065955201608116E-4	1.0550122043633432	2.2574512705088713E-4	1.7230133643760867E-7	1.4511570136295455	-2352.0599926371374	142.30236228745113	405.4997313786725	1025.882097065049	915.0799422355853	810.1564875871846	60	57	19	67	121	0.4901402062669604	1.3562005889992839
1313090000	-113971.66214480784	-110971.05320320943	-3000.6089415984047	-110971.05320320943	756.8567754732886	0.04390352684403628	0.35133459292101044	0.05607108822610499	0.017131057155452777	0.04551170139950418	3.0581042404248163E-4	1.1481991866519994	2.373696320678677E-4	8.97241952493688E-8	1.0795285023734031	-2367.12566772908	189.55866617213658	168.28841391878836	618.8520881990771	889.4359794291221	579.5651537833505	19	53	61	174	17	0.478770795002505	1.2352907592776385
1313100000	-113937.91381249728	-110952.18731037741	-2985.726502119872	-110952.18731037741	893.8363139336991	0.041855081700409	0.38003090152426977	0.05607108822610499	0.01764465972834222	0.04633349903050119	2.9878603433288766E-4	1.1217317976076437	2.2453161618219902E-4	1.0210154316899442E-7	1.177218132824246	-2363.720413301959	371.08026426582364	167.57747784705828	426.26890678870177	903.9486718625944	728.6237557301258	16	74	6	93	135	0.49526802912915957	1.2941257013052136
1313110000	-113914.36392417432	-110926.26734898568	-2988.096575188639	-110926.26734898568	874.2682280565609	0.04675004595434569	0.38003090152426977	0.05809402897197361	0.01764465972834222	0.04724484429227537	3.065404766005691E-4	1.1304864218323682	2.2310269686148036E-4	1.6212431458115537E-7	1.4062788862589073	-2354.755020554899	141.85262766757276	423.18864450569083	653.0373851975721	754.2555436039726	911.8627802038665	92	13	51	1	167	0.4867302830031499	1.2941257013052136
1313120000	-113900.14767625408	-110908.20648362582	-2991.9411926282683	-110908.20648362582	739.2067018120421	0.044349972412035046	0.38003090152426977	0.0579882354653724	0.0185181286458556	0.04724484429227537	3.1709907785851043E-4	1.1536658840139324	2.368568292197037E-4	1.424684195079447E-7	1.2871303876049318	-2361.4600359919536	161.78058380104468	173.70697595107706	358.1857798784504	801.1812421454315	806.4438096673376	33	54	37	114	86	0.4867302830031499	1.3166291446248877
1313130000	-113875.33886982621	-110907.73625019795	-2967.6026196282605	-110907.73625019795	691.2540775916676	0.044349972412035046	0.37975790909970764	0.06628843629222013	0.02118358666665459	0.0431770339312078	3.111351238435942E-4	1.175326107311461	2.3834745011020695E-4	9.315902113641347E-8	1.1001054766061686	-2348.0827997957804	196.86603661407446	157.445521088096	686.8155892589539	860.5910046341413	655.2283372828492	2	86	46	129	61	0.4895963630245754	1.3811622123934115
1313140000	-113871.46059975708	-110904.18590500618	-2967.2746947508986	-110904.18590500618	780.3913467005141	0.044349972412035046	0.3727837255789146	0.056009289736782576	0.017852849279451723	0.04768570186228501	3.084460280785648E-4	1.1565128778220495	2.356606324093593E-4	1.067311922383037E-7	1.1729171432514771	-2345.444684497441	113.71468165552604	159.19475926475704	668.0367627495832	1687.908926562217	747.6714986909061	3	85	69	10	157	0.49857014728070037	1.3558915645262533
1313150000	-113862.45268171564	-110893.75425548184	-2968.6984262338037	-110893.75425548184	787.2000100880011	0.04552582073034333	0.37998201840928447	0.06243967669982493	0.017051285285675986	0.04637491755411467	3.098657426582505E-4	1.1393555659750985	2.3363531085488553E-4	9.196543198790967E-8	1.1054859210665429	-2358.9113631724404	138.51960400662674	246.56408802496597	458.36238362871086	674.8026167392503	755.6761961340163	3	77	6	33	205	0.49857014728070037	1.3287108589282173
1313160000	-113888.23692494901	-110921.03815552755	-2967.1987694214686	-110921.03815552755	787.0045135380481	0.042859642248535695	0.36851269976992446	0.061196566455181865	0.017051285285675986	0.04873844919096792	3.0924624314665217E-4	1.15403757524424	2.3664558145371364E-4	1.5909520104557701E-7	1.414528330375531	-2365.506791623123	244.46085465629847	197.45754506323482	154.1502971840111	752.1875565374261	655.7052150253145	3	58	23	44	196	0.49857014728070037	1.3499477978171446
1313170000	-113886.02034076709	-110911.51214080922	-2974.50819995787	-110911.51214080922	926.028065323513	0.045616096673030335	0.36851269976992446	0.061196566455181865	0.019477062090856177	0.043210239651518136	3.0952807393356174E-4	1.1978158820588363	2.3701892880716E-4	1.7138163411889133E-7	1.4117362048207915	-2350.499859173671	180.8724126745828	225.7980682375534	149.5931511724869	364.75687421062	695.6649631739596	48	17	14	11	234	0.49857014728070037	1.33533148256798
1313180000	-113926.24730093843	-110941.01138817993	-2985.235912758493	-110941.01138817993	757.3723630581906	0.04792029299686665	0.36851269976992446	0.05954264447251769	0.019477062090856177	0.043210239651518136	2.9795256459246407E-4	1.1742238849946471	2.4667508398540546E-4	1.3209260956771838E-7	1.2862063022791568	-2344.280646364813	175.7740725486083	253.17231054423024	212.1401296228288	726.7964532259404	723.2160892832903	68	24	5	11	216	0.49400578720352595	1.33533148256798
1313190000	-113877.74783812827	-110897.37650923601	-2980.3713288922554	-110897.37650923601	992.3663053711854	0.043223205081654684	0.36851269976992446	0.0599614381467683	0.019477062090856177	0.045777230658319595	3.1550821342179406E-4	1.1597679042525806	2.4412211634651932E-4	9.692304864034274E-8	1.0695784965869237	-2338.642286566946	169.56333252714748	168.78073650901618	855.8959610284043	594.4136048383824	784.3398469976737	46	40	14	42	182	0.49080734139525606	1.33533148256798
1313200000	-113888.5107731869	-110929.54334585377	-2958.967427333132	-110929.54334585377	1069.0512918789505	0.04557091977792989	0.3536485773005508	0.05809011504656728	0.02004431726723869	0.044672889694762484	3.1189663560006003E-4	1.1798030797752048	2.2848127160323607E-4	1.2084973060193335E-7	1.2419810577483223	-2354.110567632995	180.50277591739734	311.4233863967104	775.2933489326978	448.2912625065864	908.0120052502826	83	7	16	17	201	0.49366792605466137	1.4142898175899137
1313210000	-113923.92814652307	-110945.33792248192	-2978.5902240411515	-110945.33792248192	1082.1330630572434	0.04557091977792989	0.39532035276152305	0.060827698530469106	0.01918510029604851	0.04766301405855166	2.9562653180115184E-4	1.1446969418322896	2.1576179898912863E-4	1.0833086665584489E-7	1.1885110424027008	-2341.451115786257	174.79018152545152	169.72070496437573	498.77294496328847	267.12699185266524	785.7577346087407	49	39	22	10	204	0.49366792605466137	1.2894336897964054
1313220000	-113919.8065717759	-110948.39001081533	-2971.4165609605725	-110948.39001081533	1081.6300529404655	0.04499398317015182	0.39532035276152305	0.06298589749657886	0.021382139593227573	0.04439022612135723	3.0825274544213924E-4	1.0539721071658115	2.1814547134119003E-4	9.686236590483741E-8	1.1467173201929106	-2360.001052248983	153.08802038305845	246.15750150041436	679.3029368606396	780.1859292560616	440.5381058224781	56	28	68	136	36	0.4993485784541747	1.3975245709515713
1313230000	-113900.19208877315	-110932.88365146806	-2967.3084373050883	-110932.88365146806	887.8483387533421	0.0488911152931228	0.38114858313005917	0.06298589749657886	0.018035273129489535	0.043001240788719	3.0853723253972397E-4	1.070621346736364	2.338487400245847E-4	8.318609403972255E-8	1.0587251141351106	-2351.861047171756	210.84105258204403	799.8512848301039	585.8697211047902	1122.470889972775	525.7251714162796	79	2	57	114	72	0.4993485784541747	1.4275276237596366
1313240000	-113918.36966316233	-110937.67722800741	-2980.692435154921	-110937.67722800741	887.9256550260253	0.04706252953306149	0.38326025430200966	0.05784615403892633	0.01740621874933378	0.04758437159523798	3.013163153527875E-4	1.186631132413393	2.3084006945655794E-4	1.1076080233498088E-7	1.2003426886826412	-2341.7220559090115	142.97741857178252	231.29364739055328	674.988113676692	954.8108160178356	583.5708558819512	58	28	50	118	70	0.50528325420372	1.478319062661812
1313250000	-113928.1679847062	-110934.2798055594	-2993.8881791468057	-110934.2798055594	956.1737856693834	0.04187323325220041	0.36490590019703506	0.05961508047513218	0.01740621874933378	0.04528102686748887	3.092301989270946E-4	1.159619059931212	2.467259859959608E-4	1.0814628315201273E-7	1.14311564922271	-2332.096875096257	268.3260854466791	141.97054529330637	555.4366173106607	845.8643197117659	434.1662984594764	9	65	59	136	55	0.508611694378443	1.4030115442581337
1313260000	-113927.45339833893	-110927.42176814517	-3000.0316301937637	-110927.42176814517	993.6299736624975	0.04137396685361421	0.35852377707355054	0.05517762218741738	0.018775059025871222	0.04745526212571773	3.06909035096931E-4	1.0935309059626448	2.4915157943215663E-4	1.1850799617019732E-7	1.1654107487247236	-2337.39014702889	131.257841619742	163.88013383295478	632.1068396596107	835.5818897584195	489.99694839348115	31	40	31	153	69	0.47464658989727404	1.2386368359967603
1313270000	-113900.63293154055	-110901.48741587745	-2999.1455156631055	-110901.48741587745	861.8789108543139	0.04331992387687753	0.35852377707355054	0.06523228319885667	0.01833502838275464	0.04358189361854916	2.941677983608583E-4	1.0404565618030568	2.474155257504255E-4	1.1030007602849686E-7	1.144574448541208	-2333.3700998710037	193.4439280336482	130.49654918747498	489.72936422919946	811.546374430457	573.4917774947759	20	45	26	179	54	0.48355824585667573	1.186492798206925
1313280000	-113956.36113107254	-110947.40455004227	-3008.9565810302674	-110947.40455004227	931.2096764329979	0.04331992387687753	0.36157997021864136	0.062282192719646884	0.01833502838275464	0.0473579627033466	3.0193649109730246E-4	1.1025248382897548	2.3946874711726002E-4	1.0412528463606113E-7	1.090727810722099	-2328.6208257644985	223.20993783084214	110.85092636245177	233.79866972841143	854.4568819430223	580.8087998862694	33	29	16	174	72	0.4692202012886793	1.1278557527427082
1313290000	-113926.41406537239	-110936.45476262463	-2989.9593027477495	-110936.45476262463	1201.2019460643364	0.04272936090944424	0.36157997021864136	0.05814801573810174	0.016260653909019714	0.04769285211764142	3.070338852513271E-4	1.0864697699061014	2.28395776938226E-4	1.3911721739963883E-7	1.2309968749887845	-2325.4543625965134	586.2707122516617	110.11137609334143	124.44338950098924	800.905800555868	475.18430356088163	7	8	61	202	46	0.474415828836895	1.2064082015827333
1313300000	-113904.0328603796	-110934.00999074281	-2970.0228696367913	-110934.00999074281	1328.9412468254989	0.047323059702018555	0.36157997021864136	0.059347318639984256	0.016116638528753197	0.039942251204376444	3.0675791282974366E-4	1.0568508746412935	2.1673502282623658E-4	1.069709485175221E-7	1.1423764194044974	-2335.973068724421	219.56739428873516	129.88715501909277	160.83906092751258	759.9746698081527	384.8242817341247	23	17	34	207	43	0.4804471814290551	1.178303977424257
1313310000	-113921.29303370608	-110944.48060793895	-2976.8124257671243	-110944.48060793895	1379.7412448946798	0.0446828877217471	0.3536274718002462	0.059347318639984256	0.018272007147807648	0.044633673252513044	3.0938576335029126E-4	1.0559611782050464	2.200293190703355E-4	1.2889125087503937E-7	1.21158723108671	-2336.542352298504	171.72671620414437	357.5516586884476	242.491926576552	947.4191703546695	423.09156497753366	68	17	1	182	56	0.4814147411945825	1.178303977424257
1313320000	-113887.14518698431	-110926.08406702502	-2961.061119959296	-110926.08406702502	1381.62564593461	0.04653592828540601	0.38135797646418906	0.06093854588999983	0.018272007147807648	0.04234705705836246	3.0601459429080446E-4	1.036441969245438	2.1290236344512225E-4	7.719435489429125E-8	1.011146740892997	-2338.455809456903	168.39814828337208	124.10950781485134	804.966389132263	1023.4301741461704	355.30762000458884	44	34	145	54	47	0.4814147411945825	1.2559593053318434
1313330000	-113926.59062366212	-110942.7539808743	-2983.836642787827	-110942.7539808743	1244.535839684145	0.04653592828540601	0.35385890411712645	0.059266075346917045	0.018272007147807648	0.04234705705836246	3.141245550293515E-4	1.0559060390286588	2.2232670239957761E-4	1.9628284551158665E-7	1.4042331539783395	-2321.7491465561443	148.6712402792535	177.12951910755416	834.0614916469546	784.5447042439448	301.5514793693489	2	83	125	76	38	0.4926956973305435	1.3019685186065542
1313340000	-113897.09037806965	-110936.0487490049	-2961.0416290647513	-110936.0487490049	1434.009524744488	0.04653592828540601	0.36679259828222743	0.059266075346917045	0.019496325334771403	0.041447772208576865	3.1164022992574534E-4	1.1168087109500893	2.1787987222145788E-4	1.1888581612944694E-7	1.2009153183618553	-2338.6396227316272	263.1388894823367	161.42536199740402	584.4323091756554	841.0745321841439	492.4933284231128	12	68	72	128	44	0.47618410691099955	1.2154414279436443
1313350000	-113895.49281162916	-110938.54229229492	-2956.950519334228	-110938.54229229492	1067.8870226069978	0.044372076200949136	0.3627336821046662	0.05589777861499274	0.019308190798603426	0.0454873324942558	3.214852037849255E-4	1.1242471477424079	2.3340209952671932E-4	1.0120215463114053E-7	1.11652021287148	-2345.138078131813	314.23711022991944	161.59348526212554	765.4648598121003	834.7534748510934	618.2716722440114	1	80	56	140	47	0.47597241124824824	1.254982675383044
1313360000	-113885.52968384261	-110924.4138891909	-2961.1157946517233	-110924.4138891909	1108.3926939900289	0.04530754914161777	0.3523293801927491	0.0581027144929067	0.018878406945194385	0.0405671277721902	3.257896625402684E-4	1.1312296517768545	2.2909552045522716E-4	9.814151821800597E-8	1.0769432721800607	-2341.2835773191705	608.7245616749423	174.8775693904707	599.657345337701	772.0098354361479	383.36596776441775	7	70	38	174	35	0.4780030080583259	1.2652020939421103
1313370000	-113873.16888711635	-110911.14542987419	-2962.023457242167	-110911.14542987419	1199.1325282203018	0.04594153094904569	0.36301056316560515	0.059495905422141934	0.016386666715474476	0.0398826256300694	3.1486287769275773E-4	1.1010081903003008	2.1522945450187325E-4	1.2793656334736394E-7	1.2184583213218771	-2337.343024368296	384.0838938426324	139.17251433155803	381.86571295863257	918.3977842600591	383.54374535509476	8	66	30	176	44	0.4885486369188831	1.3256175299113473
1313380000	-113869.09401479045	-110897.82651395428	-2971.2675008361757	-110897.82651395428	1110.5160953706459	0.043299554764553286	0.36301056316560515	0.06108413271595755	0.016386666715474476	0.04331651731415799	3.0627333594288535E-4	1.0974670631003747	2.255347656894436E-4	1.392024419072811E-7	1.253732227953419	-2320.5922143725315	151.4212697695899	123.40778340487867	362.48342713821864	828.0822231117291	549.2957956103988	36	41	18	163	66	0.48622440026008107	1.3256175299113473
1313390000	-113887.27897549978	-110893.86563362632	-2993.413341873456	-110893.86563362632	1086.3280418596623	0.04257068074465649	0.3521269976097302	0.061997488926257116	0.016386666715474476	0.04331651731415799	3.086449646763313E-4	1.0573958345318113	2.3080988543242452E-4	1.4410931610538608E-7	1.232547140687355	-2321.74800554385	136.02343985941872	152.00395480390213	453.64064570467326	824.5161191140019	402.0760079226012	17	58	54	144	51	0.48622440026008107	1.2770689546676817
1313400000	-113883.50445596976	-110900.95085175312	-2982.553604216639	-110900.95085175312	1026.9402410643288	0.04628900351041986	0.3652114910591705	0.058670577009037765	0.016386666715474476	0.043902066490475664	3.2105239268147306E-4	1.137158155722095	2.294638552906732E-4	1.546037926948129E-7	1.2355792101487293	-2313.592654691631	143.08006707005848	150.17731365840353	734.6625622547714	842.5798681004449	670.2899792966956	58	35	40	157	34	0.47020268309804697	1.1710814310075262
1313410000	-113894.09703339191	-110911.62791977932	-2982.4691136125984	-110911.62791977932	1165.5061049997428	0.04155621446037633	0.35283831461977727	0.059757123173798825	0.01576452804205788	0.04692000115808189	3.0513240636847826E-4	1.1477768314396264	2.0833589773270128E-4	1.4964080045286402E-7	1.2915777616911488	-2321.5436727861384	120.46429607130287	265.7195676687746	544.6963271282998	725.3619961685582	698.8275262077522	87	11	17	147	62	0.46924095635223734	1.1413959654481707
1313420000	-113909.53033473442	-110932.50485031391	-2977.0254844205097	-110932.50485031391	1180.2621853465625	0.046555681867906235	0.3636360482888441	0.05372753504988155	0.021510726446602853	0.04692000115808189	3.152760870848845E-4	1.1020839742171646	2.291718604181109E-4	1.6027047007521724E-7	1.3151967030735847	-2324.901802632516	197.75632684706463	151.76159472671722	479.6247859634004	692.59159338663	528.3195166246255	20	63	18	184	39	0.46924095635223734	1.2542058007293335
1313430000	-113937.85774574694	-110933.09503739722	-3004.762708349728	-110933.09503739722	1280.96629555289	0.044129678784187394	0.35514921778525804	0.06163863876367551	0.016760398927636182	0.046239828985125596	3.094148376982028E-4	1.1131993463515324	2.2410911503796592E-4	1.5035586929402753E-7	1.2479447411169498	-2322.97187080166	175.58640054315245	262.3654098746848	781.2662391697426	738.7042517556922	368.3742662494818	78	11	25	189	21	0.48162507626728573	1.2542058007293335
1313440000	-113936.58506791717	-110940.0974664807	-2996.487601436469	-110940.0974664807	1351.5021046838126	0.04254804691746761	0.3673260381484345	0.056392601479711424	0.017790719646151414	0.04423803671204563	3.1019430444209064E-4	1.1034311251673234	2.1644308331675218E-4	1.736066080030412E-7	1.308530711134395	-2310.157267618463	155.88777362795136	136.74969691330114	550.21137650132	844.8194661904503	505.12257144769796	75	7	53	124	65	0.48277703706915687	1.2542058007293335
1313450000	-113918.52395154309	-110939.2831752048	-2979.2407763383003	-110939.2831752048	1419.7556990063306	0.044793293133644684	0.3673260381484345	0.06210391545733148	0.017790719646151414	0.04312779422513001	3.2052480876176235E-4	1.0372209768589267	2.1119207045343626E-4	1.4111023847129002E-7	1.2362698494198858	-2333.998969733257	165.21845228305497	343.2583272968501	598.8991141210327	891.1401683806973	550.210624029613	72	7	46	161	38	0.47226281526161845	1.2542058007293335
1313460000	-113929.7056378909	-110959.34598303554	-2970.3596548553564	-110959.34598303554	1419.5586976876555	0.048483889871868684	0.36881927547461224	0.05959038169156191	0.016677747246290026	0.042251432383170126	3.090787242582791E-4	1.079085558076218	2.0500168461974673E-4	1.3323751826831335E-7	1.2362898046103723	-2340.394028824879	122.62115823655215	146.35228109592308	450.669692626735	734.5889731677031	453.84293011965354	74	6	2	210	32	0.4930142372533205	1.2405972228644069
1313470000	-113927.84616048403	-110937.73805079836	-2990.108109685669	-110937.73805079836	1486.697870467547	0.0449613231280072	0.36881927547461224	0.05590585909645119	0.018550875184568633	0.045073028785028425	3.122773281638539E-4	1.1146518971331814	2.0831821355251221E-4	3.323957987532094E-7	1.8178343051801493	-2332.6929066895127	154.24943447385337	144.9380426101249	831.5312775579895	730.94027679995	550.2412175849857	70	8	174	41	31	0.48979310942939136	1.2405972228644069
1313480000	-113921.35217853276	-110916.37602059243	-3004.976157940326	-110916.37602059243	1483.1752624078983	0.043568168324791795	0.34816499195849265	0.05897836890173535	0.018294674002730656	0.043062561749419394	3.087067208802615E-4	1.1159618801061981	2.0502566161634275E-4	2.0336953579258512E-7	1.4212864895525752	-2327.1632347037503	176.6124766069119	346.11550808740117	782.1297209097074	942.0792276890626	602.092984236062	71	10	178	34	31	0.48979310942939136	1.3040567894723172
1313490000	-113916.33948686825	-110925.63939529908	-2990.7000915691706	-110925.63939529908	1684.4681674317121	0.04311619341894648	0.3581376516327143	0.05481770208190584	0.018294674002730656	0.046131489918011144	2.9849428693257254E-4	1.1245544113431962	1.8451547005275584E-4	1.4735506055130872E-7	1.2893336116017975	-2323.6146281075385	161.22622379953944	464.7349072374046	725.4599266666017	533.883361006417	1692.8423443997208	79	9	137	93	6	0.498601728571315	1.364222770508978
1313500000	-113909.07833123671	-110940.80903907826	-2968.269292158459	-110940.80903907826	1940.3684473119813	0.045490364744866355	0.3746022533172441	0.05595186833990954	0.018539372727654765	0.04256810075024997	3.164145845754875E-4	1.1113566043392358	1.7887986377766913E-4	1.5809341602985853E-7	1.3215490589075192	-2342.647245531364	138.56442940601576	195.00801775421988	713.7916916098408	571.5830200863205	1061.2095896856529	75	5	179	59	6	0.498601728571315	1.364222770508978
1313510000	-113885.70578414088	-110913.01938600736	-2972.6863981335237	-110913.01938600736	1889.0352208376937	0.04375491583403901	0.35581864462799584	0.056335046500494264	0.01827657606998379	0.04256810075024997	3.2337597072389E-4	1.1480384156540735	1.7939457641148013E-4	1.6481974133745573E-7	1.3326856055281369	-2346.7712413779277	126.06849159779412	628.7592891095362	987.173408955165	646.7116731221629	997.808206540135	75	68	129	21	31	0.4792732366726246	1.2065319054128627
1313520000	-113932.19121372157	-110938.98277953471	-2993.208434186858	-110938.98277953471	1893.723940043544	0.044644538512708366	0.36425613531769263	0.05807330225009084	0.015810579437974887	0.04532642822290527	3.0341882010988095E-4	1.1303691277105679	1.7390903663116477E-4	1.3531967251824385E-7	1.2432283342201342	-2340.361964281813	142.4974157757725	508.2334483120101	694.3106639006384	1110.1098997020215	563.4436957362493	77	53	187	6	1	0.480378567969737	1.2065319054128627
1313530000	-113896.66739251526	-110906.73971977843	-2989.927672736825	-110906.73971977843	2164.311842301771	0.04677920421032731	0.36425613531769263	0.05807330225009084	0.01888143400656293	0.04676112967730462	3.0612972205582E-4	1.1488457411501969	1.6982402643293319E-4	1.4891202950809168E-7	1.3263966830138498	-2353.058754375589	172.9082225351341	639.2967902252078	858.6342454180161	666.5800206879126	1323.3402641405874	71	65	73	107	8	0.4994438346427922	1.3595513467111218
1313540000	-113859.61664362933	-110908.41867166955	-2951.197971959766	-110908.41867166955	2112.1836474792717	0.04557176082614997	0.37256963416921773	0.05819652910951258	0.01888143400656293	0.040085412216792016	3.1298254627732053E-4	1.1379532150356553	1.796667844738056E-4	1.5221350880063667E-7	1.3459855897667412	-2341.0200177518527	176.9732361590221	482.7785971688127	966.989093926408	529.5354628763233	1110.4115185089051	73	70	71	105	5	0.47478873614920997	1.2608346277662539
1313550000	-113866.78299914804	-110893.20807277669	-2973.574926371346	-110893.20807277669	2042.7282195024936	0.045702098833838606	0.3680211991375281	0.06025805824139753	0.019688264391710005	0.04260371874687794	3.129752394780995E-4	1.1411075706545666	1.8404544257631238E-4	1.2466212549526941E-7	1.213583460493483	-2343.2974608752224	166.70935463500643	630.4063323249164	1179.4317852429265	660.2596308553386	753.2975458317136	70	82	39	75	58	0.47708556291865	1.2202302493131185
1313560000	-113910.55230928284	-110903.52665657387	-3007.0256527089655	-110903.52665657387	1801.7685113335308	0.04352354005250141	0.3568562116037319	0.06195212120820058	0.020422931801470236	0.04575830091984963	3.157881345581142E-4	1.1489016915009058	1.8104390514535543E-4	1.2423798235484377E-7	1.1490699916648501	-2340.040942451042	168.13185750664172	317.39521681887516	745.7243056888101	820.9256707673617	634.0928484386876	72	15	3	109	125	0.4853593122486678	1.2791908147505464
1313570000	-113890.84489913864	-110890.90716417265	-2999.937734965985	-110890.90716417265	1458.5865675408752	0.0460513815695433	0.3726687245349251	0.06089294719936471	0.01732022904538823	0.04575830091984963	3.174637233043578E-4	1.072057838138088	1.973549695055992E-4	1.3555131077676723E-7	1.1666006928532175	-2322.111194721203	179.04714689307025	227.43295974991705	833.0391262114983	798.0489365254617	623.7484977157911	49	46	99	87	43	0.4793742629523998	1.2846819303372736
1313580000	-113885.72547771713	-110912.26236352659	-2973.4631141905365	-110912.26236352659	1548.2204915199914	0.04769201177332396	0.3803009822501618	0.06632633435948587	0.01837888044913585	0.04187761333888183	3.203606271489908E-4	1.1299682152619408	1.8700512348988397E-4	1.0856105148952763E-7	1.1093148212769528	-2336.2724918762524	174.17921833573175	241.3359069846092	818.0683395450387	1498.0944806530867	770.0779424909236	88	7	86	25	118	0.4854284812189188	1.2799600776545152
1313590000	-113916.06002328746	-110930.73057629184	-2985.3294469956213	-110930.73057629184	1465.7873792702649	0.04414339108384324	0.3487770093724854	0.05607040409232203	0.01837888044913585	0.04185759898083841	3.260149568696194E-4	1.1363069659892457	1.971252241864825E-4	1.1363782592591948E-7	1.073561246917048	-2315.1924508936495	130.81644812917605	419.1537200764998	849.9365472113582	672.9226662662201	707.9349703236409	95	5	121	9	94	0.48355283666872934	1.2799600776545152
1313600000	-113850.17354220858	-110905.84389717861	-2944.3296450299663	-110905.84389717861	1609.7098343263895	0.04161545253317197	0.3487770093724854	0.05856571770223084	0.01837888044913585	0.04446271337294302	3.292055380473054E-4	1.1558492474464865	1.904292318716535E-4	1.276159996867593E-7	1.1698613184337325	-2304.0453346057075	133.7306912655097	643.8498097491985	801.4443898681898	205.9473302430688	441.14980475136673	97	21	145	3	58	0.48355283666872934	1.3609225016999653
1313610000	-113881.94707443372	-110916.20860255734	-2965.738471876375	-110916.20860255734	1634.984905611929	0.04397351611255045	0.3499157113528266	0.06025354580217499	0.015302729003885003	0.04492504565168398	3.400313556777371E-4	1.1813358527778322	1.95176282182358E-4	2.0951105573947026E-7	1.3540204237272246	-2311.627994460648	129.4843557805137	322.4865222198165	932.8183776342439	812.4234053028102	537.2339753382505	87	33	121	54	29	0.4858599423217496	1.3609225016999653
1313620000	-113856.32620305309	-110902.44158974891	-2953.8846133041734	-110902.44158974891	1633.001422456726	0.043476458100073515	0.3593530870027255	0.05743632054764811	0.01870125085855693	0.04039689634565393	3.2032998832097525E-4	1.1326734683711859	2.0237363631673232E-4	4.3324937595572697E-7	2.0356445788368434	-2299.570255773028	111.13237116169849	384.20719471659925	857.0898951820487	1071.122324699777	564.1184519264302	80	54	82	3	105	0.4858599423217496	1.2911598268699327
1313630000	-113875.79248304135	-110924.91618314495	-2950.876299896413	-110924.91618314495	1699.7923817788264	0.043476458100073515	0.35335914836951887	0.05689628777530799	0.01870125085855693	0.043149476208640326	3.1818535431629756E-4	1.1158510696109007	1.9648906783956127E-4	1.536035405440974E-7	1.2700684977929664	-2291.817800143439	115.74078883088887	556.035722643974	701.8071366760535	491.1385784967824	1699.9017287042893	82	43	156	39	4	0.47815100723434467	1.2911598268699327
1313640000	-113892.52069207642	-110934.31069338851	-2958.2099986879048	-110934.31069338851	1769.8779530171832	0.04408913561609347	0.3743907346519515	0.057280995573802194	0.021360171846732473	0.043149476208640326	3.1167271985080584E-4	1.105206906171423	1.9912127505940862E-4	1.2626469502799664E-7	1.1644658062027504	-2296.168286275504	119.08425524893185	273.9768337452955	642.7387051350288	636.1367651814656	450.4095814690396	82	10	121	80	31	0.47815100723434467	1.2333577283978232
1313650000	-113866.48152034944	-110933.85486838873	-2932.6266519607057	-110933.85486838873	1612.2912276175484	0.042145193431588394	0.36063420537513086	0.06092260160132809	0.021360171846732473	0.043149476208640326	3.093831749860464E-4	1.1934730056248866	1.9215570261349417E-4	1.1730351990529595E-7	1.2065098746187173	-2304.021460684594	142.60222755475306	557.7408893291887	692.4687931052849	892.1871777847114	688.1264441636359	82	74	27	65	76	0.48563495775078547	1.391007852494886
1313660000	-113868.04523720162	-110893.04459427057	-2975.000642931047	-110893.04459427057	1664.4568927904256	0.04424304792507948	0.36360074456402375	0.056498559446986646	0.021360171846732473	0.043149476208640326	3.1781617939692283E-4	1.1156961571382784	2.0077412944454514E-4	1.4911901799959333E-7	1.2357256960681204	-2308.39131232971	175.73825557546084	479.4909606317983	579.8001661558751	952.2983678753156	639.7753389271314	93	36	7	103	85	0.48563495775078547	1.339997136762204
1313670000	-113888.51890627293	-110911.98853453131	-2976.530371741618	-110911.98853453131	1895.4832825088176	0.04424304792507948	0.36360074456402375	0.06233981203113043	0.021360171846732473	0.046119768202271795	3.01816545677198E-4	1.135374849156874	1.8656491263988233E-4	1.2300911868981264E-7	1.195589232515612	-2316.4846201522364	117.10248640843263	454.3687169712446	1024.4357082942308	965.8768206389963	601.6419283361338	87	52	5	111	69	0.4856629272993097	1.3484737932541921
1313680000	-113885.3689251384	-110908.17054533825	-2977.19837980016	-110908.17054533825	1802.9834522012916	0.0455032946680122	0.36835962333415034	0.06119919824581121	0.0180537767203851	0.0445289463299409	3.1935727322834076E-4	1.174268117390804	1.8434775907659435E-4	2.1201451840037673E-7	1.465499422203239	-2334.4135752926622	139.0134713566908	458.2187812310512	609.9976258222055	777.6414594819055	928.0984464897678	85	19	23	188	9	0.483087478937052	1.3172225983183807
1313690000	-113879.74228989784	-110879.39408196593	-3000.3482079319106	-110879.39408196593	1743.6420784739214	0.04146960988157211	0.36057096307110226	0.06167737488793267	0.018599744474965537	0.0445289463299409	3.1392869270838533E-4	1.1591147709742964	1.8406386896375034E-4	1.6548939483583978E-7	1.2791265564568968	-2329.0261277337163	222.71353388403165	91.15346061399738	459.786594946145	975.7008282998446	713.9753577781388	23	63	50	170	18	0.483087478937052	1.340308159615872
1313700000	-113900.71092266642	-110934.72410435707	-2965.986818309356	-110934.72410435707	1760.381414914351	0.04146960988157211	0.3427883309399663	0.057087534541684956	0.018599744474965537	0.040919869035879124	3.144228685796929E-4	1.2040218585127394	1.8483819366024593E-4	1.3982888008939325E-7	1.2629757099918246	-2325.94901294698	133.94846009235485	144.76716492900147	684.3967489723119	987.6015710213128	808.4362746837899	6	83	63	67	105	0.49541378257733565	1.3248035788029124
1313710000	-113858.71703664884	-110925.75336553085	-2932.9636711179955	-110925.75336553085	1695.0069694115161	0.04303835338540975	0.34714679069572085	0.05397682762205034	0.016716283581977843	0.04244052490517455	3.1980952543444487E-4	1.1713424288869843	1.843858276854321E-4	2.5187498155437794E-7	1.709125819178008	-2343.5477973193797	150.63905838327813	210.12123521912488	775.0730892262404	878.784996847347	760.2108013510573	86	3	153	63	19	0.49483341754016985	1.367729269863995
1313720000	-113886.29641043731	-110943.53967295698	-2942.756737480326	-110943.53967295698	1665.3122888551982	0.04427298827840966	0.3362108914135658	0.05593849168850329	0.016716283581977843	0.042502907232775174	3.1828488536209105E-4	1.1319774115182433	1.9442582557521393E-4	2.0012306231254807E-7	1.494365060202809	-2337.7792831821284	148.0925697142134	799.7887049654062	782.6328765813488	271.0226638395078	1065.8877060931532	90	33	124	1	76	0.4857571842324279	1.3149044081883432
1313730000	-113908.4639906178	-110950.05607614828	-2958.4079144695315	-110950.05607614828	1793.078127971471	0.04509300805435968	0.3501733849776081	0.05593849168850329	0.016406256356240392	0.04033388900268871	3.106056088065249E-4	1.1916195248370642	1.8490792071241798E-4	2.009874990000689E-7	1.482748698704782	-2320.341664125072	136.73714566169124	216.81966333628043	897.6065680824225	653.7483690054639	908.9521722893592	84	8	106	34	92	0.49267337737489353	1.3035739887045845
1313740000	-113854.2298721444	-110883.85810181385	-2970.371770330541	-110883.85810181385	1703.5784150458942	0.04339634003328419	0.37138656589630986	0.05925726801955974	0.018349650991960162	0.04130243114799289	3.2062480717194933E-4	1.124217952004259	1.9110207749040755E-4	1.170738757274004E-7	1.154285984867019	-2339.5703304258072	177.0977955771646	79.04029468267633	438.2153209726624	1014.2441330925252	785.7090879494291	48	34	7	48	187	0.48341453524515293	1.3035739887045845
1313750000	-113833.58888399276	-110875.95915352931	-2957.629730463448	-110875.95915352931	1766.6595810321473	0.044854098247121235	0.37138656589630986	0.06363910646415356	0.01802155434908904	0.044801759125784456	3.180364976914543E-4	1.1205431931917944	1.8836966157385768E-4	1.2221849747955683E-7	1.2065346248835949	-2346.282211130532	162.71478467160935	121.03153832778926	271.3263936966256	968.7501974555803	764.4113244651707	41	45	5	28	205	0.48212316915446835	1.2167907177224682
1313760000	-113837.72551331454	-110902.41598070927	-2935.3095326052744	-110902.41598070927	1602.5801114093354	0.044854098247121235	0.36829557297102955	0.056928323895589376	0.01802155434908904	0.05009249086020397	3.134814674692435E-4	1.1725426735308568	1.9095492591300888E-4	1.6314638884207765E-7	1.411831567768029	-2342.848118092265	60.83949026245323	161.94269826333758	148.92339602123752	326.3597951380492	793.2166050415068	4	39	39	5	237	0.4787836191756411	1.2064625068848518
1313770000	-113866.4209164499	-110922.33387169284	-2944.0870447570596	-110922.33387169284	1297.0379112356666	0.042643145350695265	0.36660128188496294	0.054420689949730656	0.01674120136059532	0.04380992238989575	3.331016886274323E-4	1.1902222106397367	2.1170059196424533E-4	1.3138551414923603E-7	1.1930902656030586	-2328.2289006578385	117.62903555081662	99.04760926313938	135.0427279532765	695.3916802149067	842.271946671488	4	28	61	1	230	0.48283060664280497	1.2895594322114614
1313780000	-113858.36535857986	-110898.42054842427	-2959.944810155588	-110898.42054842427	1379.1423296102073	0.04321407872418239	0.37076775694953606	0.06352387379118875	0.018229633582405497	0.04380992238989575	3.3694292982965626E-4	1.188546670904443	2.0860761872517535E-4	1.4088658687418243E-7	1.1912067362512897	-2321.2223463741275	168.8947321766131	211.78771945433175	97.26538221237287	124.76427380953008	745.6868458701337	26	2	11	54	231	0.4824761883244081	1.3273524244587527
1313790000	-113842.873555983	-110902.63402138253	-2940.239534600462	-110902.63402138253	1464.2561085055224	0.04461085035700625	0.37076775694953606	0.05708579138006168	0.019215824769085746	0.04380992238989575	3.361088242039629E-4	1.237754400596198	2.0031423111016762E-4	1.6635637949175817E-7	1.366264700958281	-2340.598993431797	185.17929313574263	284.69232978219077	67.35396734527167	172.67873151069398	788.2889075191899	25	2	8	59	230	0.4737338429669338	1.1729311850262303
1313800000	-113875.04308698035	-110950.27527764972	-2924.767809330634	-110950.27527764972	1376.673780028055	0.043552096558886075	0.36672145555196967	0.05708579138006168	0.018904043201060063	0.04380992238989575	3.2927380854586437E-4	1.1851613690640146	2.0218321013203827E-4	1.2898186319330805E-7	1.2392433486112417	-2331.683294996957	200.10494043860032	410.07608773076277	113.83624037881982	230.91370025410635	848.1466246356033	37	9	45	8	225	0.47543322091763085	1.2695390355154978
1313810000	-113852.68755666878	-110916.08551354511	-2936.602043123663	-110916.08551354511	1364.5884869317365	0.043552096558886075	0.36128397279058105	0.05708579138006168	0.01862169714135578	0.04411193223026057	3.35774316732999E-4	1.2215935587611308	2.129234811664649E-4	1.3759348390767173E-7	1.2339831058746085	-2328.0605462694334	199.72369534145707	157.2706137173617	238.3427621975221	674.3864199130535	807.1978575965517	75	10	8	60	171	0.48428736561423585	1.2942172414226252
1313820000	-113866.62864451738	-110935.23433220599	-2931.3943123113813	-110935.23433220599	1561.7422111708042	0.04599216986123141	0.3716301010485788	0.0607371650753157	0.016532680828194972	0.046495707454378275	3.403493113700746E-4	1.2041682089913326	2.2034345966799948E-4	1.34021733200015E-7	1.1945468693765688	-2318.1668792083565	167.0067022253481	62.37651692307137	136.75009543044402	583.8773225355311	787.4583372078738	11	6	76	36	195	0.48428736561423585	1.312924655099449
1313830000	-113899.41213802973	-110940.57026916556	-2958.8418688641696	-110940.57026916556	1855.8777910383837	0.04437301027249085	0.3742133966635048	0.059160375965000025	0.015603940067038287	0.04568130134554001	3.240008358651453E-4	1.1229058687504914	2.0024318134066103E-4	1.0277240178544238E-7	1.0709763144386708	-2308.0940958841675	298.52450955289123	105.31738647424919	177.74166166562395	349.9031328758119	769.5145335856784	13	56	24	1	230	0.488031222513299	1.3588381654376702
1313840000	-113919.80319504783	-110931.11440750027	-2988.6887875475645	-110931.11440750027	1660.2370490233336	0.04210848207439451	0.37630956544399524	0.059160375965000025	0.016098130387322045	0.046970442486840985	3.2670576508191974E-4	1.1677955027327491	2.0733922265229562E-4	1.3513254521589124E-7	1.1750857224913391	-2320.3032409566677	222.5650753692623	131.1008603570618	480.75060896284015	671.8571786236043	640.6455780676251	8	79	14	45	178	0.4972742031653621	1.3404409427109276
1313850000	-113913.51948861942	-110943.00992882233	-2970.509559797092	-110943.00992882233	1792.4248471469243	0.046378491518189624	0.3661878033960079	0.05702594854100919	0.019435729296816348	0.043916389915906885	3.301041478963249E-4	1.1352034267567188	2.0629185264699207E-4	1.4641513167998725E-7	1.2233999638915298	-2324.437027792276	206.80245061100288	111.48628514932884	540.2796274433481	1043.9251308083383	857.7828756507545	31	52	86	14	141	0.4972742031653621	1.4885896829766545
1313860000	-113895.47310857034	-110935.13035455947	-2960.34275401087	-110935.13035455947	1575.3419102226728	0.04594080606646098	0.35926681591530923	0.055337074615454264	0.016832990275741717	0.04572319594651237	3.1732406270298334E-4	1.1872174407615088	2.0541971486140982E-4	1.2386895780882817E-7	1.1924476589831148	-2322.2251457108237	171.22255731355511	200.52159225990027	523.2333403496021	1075.311176548514	642.5866191968486	35	57	49	38	145	0.48622383412860637	1.2820728697242818
1313870000	-113837.7050002699	-110888.48168252766	-2949.2233177422245	-110888.48168252766	1216.8894820121825	0.04594080606646098	0.360140023915064	0.059603866269070695	0.01698859693174453	0.04520761828932962	3.2128012100831645E-4	1.117551390817119	2.20159310656124E-4	9.626790585118542E-8	1.1007972639431838	-2342.702160860006	157.30644565029482	434.8170837940196	983.5983284306349	1293.2747512296887	652.5144300646698	80	54	25	30	135	0.4847190941379442	1.3200632536632029
1313880000	-113826.0327003604	-110883.4391643121	-2942.5935360483027	-110883.4391643121	1075.8027837203294	0.04256923495587376	0.360140023915064	0.061399635646835864	0.0173604768721197	0.04520761828932962	3.195455459838179E-4	1.1206070510493336	2.2715263221446434E-4	9.731404042799294E-8	1.1247700432078087	-2347.332100774272	141.30610921561598	605.9988991091401	376.78139000914973	550.651416868644	799.2351897225132	84	28	11	4	197	0.48716564831726317	1.211817543093353
1313890000	-113832.76588835768	-110887.28872007117	-2945.477168286514	-110887.28872007117	1204.6564841553727	0.043539461736133774	0.361220539421147	0.05765764612047139	0.0178571319936696	0.04404913911529776	3.1205617442953495E-4	1.1281356191903498	2.155135098323099E-4	1.118540452229771E-7	1.22426350879943	-2354.5609828373626	174.50960753169667	223.5147861642439	895.0963051517901	1506.8943877757788	679.5660286719623	52	33	75	10	154	0.48915684283991157	1.170845737969577
1313900000	-113864.20290294828	-110919.6496593087	-2944.55324363958	-110919.6496593087	1114.2515430580906	0.046770182499417945	0.361220539421147	0.06168998422038851	0.0178571319936696	0.041459003989949283	3.231677112567802E-4	1.121380855743329	2.2847535643007812E-4	9.905728471069909E-8	1.1150189579794132	-2337.8479795294593	153.28076595602835	586.9422564393394	556.86031437068	1043.1573227934416	616.0536001741444	82	35	10	48	149	0.46996987250804756	1.1473260784385375
1313910000	-113889.81758413506	-110927.12105352794	-2962.6965306071233	-110927.12105352794	1095.4391285773593	0.045874689031736283	0.3620034060312995	0.059744630557218334	0.0178571319936696	0.04039510576689773	3.4036533090904704E-4	1.123727650330226	2.3996874390165774E-4	1.5436487286579116E-7	1.239202279817294	-2337.4025577900975	166.56335173213495	360.5876966038855	579.1522176488926	925.0138489412752	684.9901295664351	79	8	39	52	146	0.4596591628896006	1.1473260784385375
1313920000	-113813.57364646143	-110908.73219660901	-2904.841449852419	-110908.73219660901	909.7853303142397	0.04879605832472266	0.36787896842917417	0.056596680910478266	0.0178571319936696	0.042348551930149275	3.4746819110442057E-4	1.183570522137019	2.4788704188488187E-4	1.4856251782320138E-7	1.2747693714295814	-2324.3824527569946	153.20804835359655	446.9635166760054	618.7858993805091	1210.0685259470429	641.1463658683241	78	7	59	34	146	0.45508042893392936	1.1398127009718648
1313930000	-113841.18636037115	-110909.75586669221	-2931.4304936789454	-110909.75586669221	886.3835032831877	0.044551436244273816	0.3566244737911196	0.059937399950571596	0.016161067489032465	0.04479681767158937	3.2948688889159134E-4	1.0911204409711748	2.4582189097579425E-4	1.1782686585422358E-7	1.1717692191831572	-2332.3665848875885	214.64423050634315	167.4655109049556	687.3199137209824	1024.4662881231536	621.8858805010076	18	66	57	86	97	0.47582444435018406	1.2545139043894504
1313940000	-113823.55048196553	-110914.403539125	-2909.1469428405217	-110914.403539125	956.0607966584352	0.044327206789736916	0.36295048157606874	0.056238099429525394	0.017907733883430078	0.04738993238470017	3.38277752051526E-4	1.1090725553979712	2.4778827349845444E-4	1.346622570108043E-7	1.2300106557561974	-2314.0453177692316	136.44561028939233	142.54247295468363	680.7304845937632	1373.7175422418616	650.8824752673928	3	87	64	29	141	0.48907514437913996	1.3184167806700193
1313950000	-113844.70016252587	-110926.42111756915	-2918.279044956726	-110926.42111756915	1103.585941883713	0.044327206789736916	0.3544899906687102	0.060764570745464104	0.016668431206553154	0.0410927298384643	3.281878274239035E-4	1.1138159925441713	2.3267403454710388E-4	9.276292738459256E-8	1.059769418874505	-2312.4406365847967	273.2879805244497	132.1634154609913	876.8105301254027	806.2991058711302	524.8619247709364	11	77	89	92	55	0.4872953386945318	1.2264923823727694
1313960000	-113876.91590637734	-110907.17661160136	-2969.7392947759813	-110907.17661160136	1086.0049949750228	0.04359491706983074	0.3544899906687102	0.05329746870464442	0.016668431206553154	0.04281100057589411	3.3670706616607376E-4	1.1341024466654737	2.408066827247081E-4	1.4865158468127178E-7	1.2025531183296523	-2323.839300599135	123.58816103939897	205.33276555316493	878.0295167959789	1315.3345383496642	569.8347693717687	52	39	163	7	63	0.4872953386945318	1.352958311421199
1313970000	-113850.15858176404	-110911.39731073541	-2938.761271028639	-110911.39731073541	1085.9328751622759	0.04720013284701742	0.3544899906687102	0.05819338199724123	0.016202577021715615	0.04351627252854105	3.308251367294003E-4	1.071540503586869	2.4673490599226913E-4	8.029392869703198E-8	0.984917014690822	-2328.2935847024783	151.2196478997153	486.8580164572687	818.4806415097128	561.8319210395873	464.73859652738446	88	3	178	13	42	0.48495023380559343	1.352958311421199
1313980000	-113864.72930192715	-110906.62200915875	-2958.107292768398	-110906.62200915875	1268.2564189053958	0.04720013284701742	0.37585821640919104	0.061676510984236356	0.017925307775670273	0.04482249899867619	3.261649717692848E-4	1.0927586199886528	2.391054082185242E-4	1.0940479809240076E-7	1.0876274697219925	-2319.8229052455636	183.01496622948852	545.6232955875802	851.4704621229648	523.2402831076505	482.52651853296504	88	22	145	4	65	0.48495023380559343	1.2848428014430802
1313990000	-113878.23454279911	-110929.15078506572	-2949.083757733383	-110929.15078506572	1189.2984146128504	0.04884251067882804	0.37585821640919104	0.05878020089465088	0.017465385151945116	0.04373237017223482	3.4681370123737076E-4	1.1238897886862969	2.45167423030364E-4	1.3186168021311846E-7	1.1219196328369332	-2301.9340900390266	151.49817250265554	449.3170121920569	757.851559164839	399.22098906743173	397.53558708346054	87	5	178	21	33	0.4814948312034228	1.430786524674465
1314000000	-113879.43450125078	-110944.66344533094	-2934.7710559198417	-110944.66344533094	1412.7231309168978	0.04442375459133986	0.37585821640919104	0.05776266889189639	0.017894074346314112	0.04383506279187907	3.341225076617913E-4	1.1182863147531434	2.2509689521443444E-4	1.2243809058926532E-7	1.1421942217908474	-2305.1828295869036	127.86313912831801	258.88898324839244	850.298390680136	683.8785123203216	521.3865867864744	81	6	107	37	93	0.4773122347054821	1.2056417844670817
1314010000	-113826.67594420005	-110915.46122917543	-2911.214715024613	-110915.46122917543	1436.3399494218775	0.04442375459133986	0.35709469859110454	0.0602959553153076	0.017894074346314112	0.042789055748783014	3.3371609233014935E-4	1.105772342775715	2.2135213791926882E-4	1.0687859980480415E-7	1.1356599320328404	-2322.1588584237043	127.3019308411503	571.3559530134547	1103.6981317885854	641.6844067856795	530.7214281808566	90	46	43	100	45	0.4785403780715962	1.2056417844670817
1314020000	-113863.20571031165	-110934.89869964763	-2928.307010664029	-110934.89869964763	1489.8791749730262	0.04387403843810413	0.3571813989609104	0.05574621895670541	0.017894074346314112	0.04447850586351202	3.3168308022354183E-4	1.0537711579845157	2.259454231926695E-4	9.2333201002076E-8	1.042659128648282	-2327.3866106679325	133.74726193483852	437.46601951428295	1116.5242547332352	685.6001396204113	408.2579715217218	77	41	72	114	20	0.4773682975103255	1.2380796616860423
1314030000	-113906.62293420252	-110948.38336483277	-2958.2395693697517	-110948.38336483277	1367.6752601838396	0.04342857780992837	0.3666925785242329	0.0605632461929325	0.01717843453752018	0.041892239382445365	3.339510320097406E-4	1.0834267404640678	2.43018997804019E-4	1.982655080765161E-7	1.343752566314482	-2302.698195240664	139.09552329236257	1028.850138555266	1151.2519029095727	666.4920672239967	364.791665916193	90	25	74	92	43	0.4801839897045465	1.2432600661807103
1314040000	-113894.9873991989	-110934.14544782709	-2960.841951371808	-110934.14544782709	1294.633104712595	0.04528824503789233	0.35405258805623036	0.0605632461929325	0.019816752626879302	0.0447819210462523	3.288868397631532E-4	1.0758072831663237	2.3711972349390814E-4	1.4847425363692833E-7	1.2113815291815757	-2312.5620791494007	162.28679218361927	236.6686711235127	406.4052114942362	803.9767471201839	408.1042539293331	69	17	33	161	44	0.4747832525154843	1.1805602372197233
1314050000	-113931.5523150932	-110929.43054927324	-3002.1217658199575	-110929.43054927324	1462.1312158426708	0.04300678885272631	0.3784731162021274	0.06200854633328034	0.018563851131582865	0.04493660773830618	3.237716291720365E-4	1.1159865585493136	2.3578799132598717E-4	2.0596722835537367E-7	1.3341594267923862	-2307.596358383162	160.31834690462418	185.17985156954407	475.34807932341846	836.1469703564491	370.11876668267365	47	32	50	144	51	0.485643938212621	1.1848187313252478
1314060000	-113887.6744140986	-110918.08240550247	-2969.5920085961297	-110918.08240550247	1167.4326401623698	0.04711083970777389	0.3774523127988322	0.06200854633328034	0.018563851131582865	0.04376917911692652	3.2252443435966426E-4	1.1148551739356987	2.4756900437990275E-4	1.2355918604915503E-7	1.12054086057467	-2305.1679454882237	362.8531804791236	153.6066254975281	617.665486780271	904.427959062866	497.15960068361335	15	67	83	94	65	0.4927208683495795	1.3680627540452281
1314070000	-113902.59313538292	-110930.31513220495	-2972.278003177974	-110930.31513220495	1325.1407053132589	0.04711083970777389	0.35744241201125493	0.05754370760887987	0.017843873254987284	0.04376917911692652	3.379302291718209E-4	1.0777955156365053	2.6451737676963754E-4	1.2990868440737813E-7	1.0849552928553876	-2290.0088450968246	151.07626825001657	173.0406181361891	710.4029288218585	656.944190064248	398.07980564930205	61	29	179	12	43	0.4769395854409777	1.315097453035354
1314080000	-113849.24969420761	-110902.72136237094	-2946.5283318366737	-110902.72136237094	1225.0264304687182	0.04711083970777389	0.35744241201125493	0.058394071817069654	0.0174135845452363	0.04229679801554675	3.199025502582239E-4	1.1005305642137422	2.463316606855554E-4	9.501677669834214E-8	1.054601846774304	-2314.5742580835704	192.35847548737624	307.6060219313348	741.5217347094472	446.7573689822932	411.7483628141318	62	22	176	15	49	0.4896344537834554	1.3749667977157278
1314090000	-113856.21437139493	-110907.2099984846	-2949.0043729103377	-110907.2099984846	1386.3265471321565	0.045613456993182824	0.35744241201125493	0.0614154699883743	0.0180424421570745	0.04229679801554675	3.2686163414269025E-4	1.1495822689635549	2.4369489544082357E-4	1.1472015393764068E-7	1.1252951979430905	-2309.9046739773894	481.36194556894327	141.04062621880797	904.568864100306	1117.68039154177	437.10057107980975	7	75	167	8	67	0.4896344537834554	1.3978984603988285
1314100000	-113871.36149423053	-110915.45908266204	-2955.90241156849	-110915.45908266204	1353.3257105084429	0.045768630848614135	0.3565700252190496	0.05712483531125586	0.0180424421570745	0.04442238290670454	3.3379501817633366E-4	1.0944248404162298	2.5117649275120375E-4	1.0034857816826729E-7	1.0299686963103503	-2313.347764559465	174.54953003188223	186.22294402341998	797.622030431076	552.6602743238315	337.9206843474401	29	55	175	26	39	0.48074899957319206	1.3672101617918193
1314110000	-113862.89109829784	-110913.71370487401	-2949.1773934238363	-110913.71370487401	1359.4041413854316	0.045768630848614135	0.3565700252190496	0.05712483531125586	0.018984943657766148	0.04442238290670454	3.2051047468346943E-4	1.0914685618547868	2.39921320536866E-4	1.2376067147586509E-7	1.1695379992252695	-2312.864238743349	241.87118430176045	127.47762909888823	737.7690785617835	356.43966728839666	337.9416466207417	9	76	189	41	9	0.4818638574953203	1.2625498676939735
1314120000	-113870.1327468069	-110931.61370350338	-2938.5190433035264	-110931.61370350338	1447.3519775669013	0.04473020244518375	0.35666301643575804	0.05712483531125586	0.018984943657766148	0.04599336450003823	3.2264891738342945E-4	1.1060811937493045	2.3705974639222138E-4	1.1425587593082336E-7	1.132660871782319	-2308.7797460824645	189.5716598599265	131.20173021559714	824.0183526104453	424.537932475289	535.0967891594912	19	70	181	20	34	0.4818638574953203	1.295535992661122
1314130000	-113899.58253618752	-110926.46179836351	-2973.120737824004	-110926.46179836351	1565.5928438311198	0.04473020244518375	0.3688337675270738	0.05712483531125586	0.018984943657766148	0.03982436304174839	3.3545388158234504E-4	1.0831118395582167	2.423011420950478E-4	1.5950696396254728E-7	1.2293252142480202	-2311.260056972798	278.86676115839344	144.0242679192203	765.0548701876596	335.7768876537331	242.7641642443028	9	81	193	37	4	0.4818638574953203	1.2902496538517279
1314140000	-113890.00653267659	-110926.04143988814	-2963.9650927884472	-110926.04143988814	1322.1839537308406	0.04473020244518375	0.3700682764510697	0.05712483531125586	0.015943311633943868	0.04361102647193237	3.192566498098689E-4	1.053464346822003	2.48445489042911E-4	1.6047684973076793E-7	1.2826430894826049	-2308.703969317763	187.97332981311155	150.89741383434895	766.8738960428122	443.8708668877196	545.3515152805151	4	82	191	41	6	0.48381425829774116	1.2866641755158317
1314150000	-113883.70194314164	-110914.85958929971	-2968.842353841924	-110914.85958929971	1647.2867185800842	0.045212984717537985	0.3498610518370492	0.05628317947548197	0.01634583264611733	0.04361102647193237	3.3147468055632115E-4	1.116710602675273	2.3861633288086524E-4	1.5014605834729068E-7	1.191018950668228	-2304.7365241756	357.4708629665714	124.06009605592784	805.1562227290258	506.67522640927666	505.4825636926174	6	72	192	37	17	0.48381425829774116	1.2765897077727206
1314160000	-113889.80521192393	-110937.216235721	-2952.588976202928	-110937.216235721	1460.6772837489448	0.045673673673624765	0.36633740820856014	0.05725809802438481	0.01638170968617766	0.04361102647193237	3.215328719790364E-4	1.0649824598557325	2.3862349207843435E-4	1.871078887508191E-7	1.3710707434692082	-2302.9068514265537	314.69315646255234	123.19721411252289	791.7915919319862	594.0315967834285	363.2371704406885	15	64	183	17	45	0.49375749731051016	1.3199452779479068
1314170000	-113849.99242740856	-110927.44569376492	-2922.5467336436345	-110927.44569376492	1348.3647630793655	0.045787546480025795	0.36522575363069776	0.058861181497484524	0.018253650110545038	0.048213426485070814	3.2766673129144586E-4	1.119797959315389	2.3870418759759507E-4	1.1833045729204268E-7	1.1521338591989643	-2300.0033925262596	366.4079367476441	124.52167651199666	738.0282096719308	900.9527236442686	344.8298304566161	4	76	155	37	52	0.487260485336612	1.2886008052440614
1314180000	-113855.09862805229	-110944.17566495246	-2910.922963099836	-110944.17566495246	1402.664119473408	0.04729038551268443	0.35601988578076094	0.054816517441883233	0.018253650110545038	0.041338813549017035	3.2564546039880453E-4	1.0791823429525693	2.389291806191072E-4	1.0466469420496777E-7	1.1158281781035901	-2306.0202490626284	303.69164131362294	161.93023722246397	769.7446196515419	548.9639280652071	581.0708375995506	5	83	170	19	47	0.487260485336612	1.3748772856292313
1314190000	-113878.00501237383	-110930.34020163139	-2947.664810742438	-110930.34020163139	1259.0151615749535	0.04729038551268443	0.3715064730879319	0.0604145599626634	0.018253650110545038	0.04368127103165998	3.1957589746188015E-4	1.0568891709825798	2.4994411469200984E-4	1.3862309114855152E-7	1.2334164610918872	-2317.6260431695137	215.33968822050306	139.54245020725054	779.8580454650556	386.37031240040244	318.2771200559107	17	72	201	32	2	0.4904484863474993	1.3278944731611642
1314200000	-113904.08739084333	-110930.4278073642	-2973.659583479121	-110930.4278073642	1509.4339745340367	0.04634186343161247	0.35235452133252193	0.06012771166266381	0.018253650110545038	0.04491118942446172	3.078931262255101E-4	1.0898314000135987	2.3513683747725412E-4	2.3021603254962593E-7	1.5754477661004602	-2328.2767423045657	351.3897331526695	170.34316466215103	826.7569937219816	405.3547708180268	468.4899920342256	9	79	191	43	2	0.4904484863474993	1.3464296540885075
1314210000	-113859.65536514607	-110914.41000009282	-2945.2453650532566	-110914.41000009282	1264.2200913238291	0.04394501955701186	0.34881884127433227	0.05659683046820846	0.01875948329764786	0.04450365024739595	3.1521305291804354E-4	1.1984634723339642	2.437898998564714E-4	8.608399652724675E-8	1.062147112097623	-2336.3677070705835	160.99958005738318	149.91335327838902	933.8968353353773	578.8298634046386	468.3004510301884	14	71	192	30	17	0.48817103052285044	1.3279365221120045
1314220000	-113869.75187886978	-110923.29046261346	-2946.461416256328	-110923.29046261346	1197.2727905299805	0.04394501955701186	0.35932627768335407	0.05659683046820846	0.01637849496205281	0.04224083125696758	3.2456232574052003E-4	1.1478315530182799	2.5064684077349335E-4	1.1342928769662372E-7	1.1566429625466574	-2338.3157502052595	172.36612998133398	161.33975863067676	911.9550393172539	180.44152967483356	277.13784524452825	48	42	206	7	21	0.48189130780701517	1.2463825901597494
1314230000	-113888.63348161474	-110913.34204371547	-2975.2914378992677	-110913.34204371547	1047.2559674782485	0.04644798535072466	0.3473052336167876	0.06052913777100306	0.0193037254343445	0.04269317635239385	3.231037820288651E-4	1.1514973965015713	2.538696381026826E-4	1.2818330381339707E-7	1.18954629140785	-2342.144045146691	161.41168646731424	235.77279673726866	905.6959618561718	217.12901731592535	328.9411240244089	81	11	205	21	6	0.4779634799707199	1.2465744603987048
1314240000	-113867.1594539014	-110910.92378435645	-2956.235669544955	-110910.92378435645	1317.2525687216023	0.04946661724801636	0.3473052336167876	0.06052913777100306	0.01569389919364513	0.04269317635239385	3.191339150167162E-4	1.1782162343294826	2.404107290376941E-4	1.4422360458057716E-7	1.2721133757717122	-2327.528502997707	134.98898187588188	206.70817782255065	885.9529862110647	645.7696375866549	366.40962668218714	76	11	136	76	25	0.4779634799707199	1.2465744603987048
1314250000	-113894.53044377443	-110925.54957234976	-2968.9808714246687	-110925.54957234976	1307.8452921356334	0.04946661724801636	0.3473052336167876	0.0539639747510725	0.015002763757103903	0.04777462153735263	3.075312396614213E-4	1.1328693887031656	2.2407420446992837E-4	1.0963693165011624E-7	1.1840974346939048	-2347.1988421238475	129.35881827659279	639.5917788664864	969.4841804950222	660.2333000911859	575.8232769588982	85	26	97	105	11	0.4779634799707199	1.20483508017194
1314260000	-113915.62317566281	-110928.2031424932	-2987.420033169611	-110928.2031424932	1276.4402695477722	0.041734545447203945	0.37037899303023686	0.05528069432026216	0.01763480105288664	0.047671566939577095	3.063650993784006E-4	1.1283064539708412	2.3163898671337875E-4	1.669953668457385E-7	1.3791844326552827	-2336.7192392677794	160.7765754853507	303.35420280761224	916.7167667443056	664.2866741293365	233.08929050339302	74	21	134	82	13	0.49158056901123304	1.322383339236373
1314270000	-113893.05282571295	-110912.22797419234	-2980.8248515206083	-110912.22797419234	1323.1745120373007	0.041734545447203945	0.3523498889187095	0.06340925907755225	0.02037429834729833	0.043701512439320404	3.1766261145376747E-4	1.1189512115352651	2.4763546821609465E-4	1.9330672452332348E-7	1.378558895187893	-2318.5294537525556	138.5773615175501	131.01170369262874	881.1011177323956	465.05066132621727	743.6412473911963	65	24	197	33	5	0.4770673822326718	1.2168978872265352
1314280000	-113860.06742984203	-110908.39958918586	-2951.6678406561728	-110908.39958918586	1155.9985359804045	0.04500230111201929	0.3580757058808795	0.06110152003749153	0.016389138921704415	0.04328737221896518	3.0856168496646414E-4	1.187136042242611	2.45648323597695E-4	1.2165373091901122E-7	1.2244409777515912	-2323.8892766677022	127.85018254683133	529.0177603052139	893.293584560311	856.26024074655	477.3551187588452	90	5	148	40	41	0.4745641222163962	1.2168978872265352
1314290000	-113896.45530832671	-110905.32525543268	-2991.1300528940383	-110905.32525543268	1323.4304759598992	0.04627803578602936	0.3580757058808795	0.06110152003749153	0.019560324669502215	0.04328737221896518	3.177868815105708E-4	1.1320521786904172	2.4457312577787216E-4	1.540941579825071E-7	1.2339735502332443	-2312.241618454214	131.367938062097	402.682519097145	980.1004285098671	615.3641201114638	370.085251450214	88	5	182	1	48	0.4785470891145966	1.3466842096089682
1314300000	-113852.7278133833	-110911.45701982743	-2941.2707935558683	-110911.45701982743	1459.4123521868364	0.04266356999535313	0.3580757058808795	0.057675547520479785	0.01742919731219696	0.04373950289132522	3.235706465241027E-4	1.249223178645853	2.3231725828810022E-4	1.8264143271709447E-7	1.413356860499755	-2316.0573994812294	152.3688250273346	135.04085384654636	839.9785077445666	369.2420080709532	469.7853200239171	19	71	190	16	28	0.47829190636838825	1.2502253406072414
1314310000	-113934.11273667352	-110945.60097916493	-2988.511757508587	-110945.60097916493	1774.857959350498	0.046128610197539034	0.3580757058808795	0.057675547520479785	0.015122745455143942	0.04588401992632647	3.200380698408054E-4	1.1579087985277141	2.2075440894747049E-4	1.6435183467922137E-7	1.313849942272853	-2336.831687617543	306.53135695146347	157.65355424222835	831.5819744099363	856.662308753694	372.6985229849822	7	80	165	30	42	0.47829190636838825	1.2502253406072414
1314320000	-113904.62138379953	-110916.92695677324	-2987.6944270262834	-110916.92695677324	1927.3753096395828	0.046128610197539034	0.3683628266653751	0.057675547520479785	0.018562566940009222	0.04588401992632647	3.148896830317865E-4	1.1795473050385457	2.0401063855809268E-4	1.0522618712808048E-7	1.1026063283091938	-2330.771914488408	216.60934115148328	168.68067308766655	814.4053964790295	1961.9473356926621	432.47701579081735	22	72	160	6	64	0.47524907475848166	1.1889114547007755
1314330000	-113936.23026829233	-110958.22773103748	-2978.0025372548516	-110958.22773103748	2018.0157487510155	0.04214993331458243	0.3507333830518985	0.057675547520479785	0.018562566940009222	0.03751449423414439	3.2339200379556617E-4	1.1888130258496827	2.0602659901706162E-4	1.0867030993208476E-7	1.1007340930149494	-2332.4950888062604	168.6195283964343	125.96128158199059	846.6247337866156	758.3213497432616	489.7140017212225	16	62	175	12	59	0.4804598215041741	1.2313235181214035
1314340000	-113929.48709401728	-110974.21270394434	-2955.274390072941	-110974.21270394434	2111.020302869891	0.04466919906525487	0.3518087463394525	0.057675547520479785	0.018562566940009222	0.043234461508513476	3.2063153326464657E-4	1.1572528078917586	2.05254083661561E-4	1.4765570998137741E-7	1.2755925111281698	-2322.470915170885	140.1014049350873	401.5388187986341	690.1919750339396	959.0127222861793	465.0104162371941	78	1	177	9	59	0.4752112500323101	1.2313235181214035
1314350000	-113902.02251263018	-110937.62848924578	-2964.3940233843973	-110937.62848924578	1765.7658359284897	0.04306664108448109	0.36120552054802746	0.0596612180825215	0.018562566940009222	0.040908711428629424	3.256464752260718E-4	1.1156448961574108	2.2088779651649907E-4	1.296378711032321E-7	1.1635793803537713	-2318.4646986728094	113.57062523982779	439.5948038121574	778.4047071161531	880.2968928684218	611.3646537746446	74	13	45	120	72	0.4752112500323101	1.2801060708161205
1314360000	-113895.66783742374	-110925.73199332152	-2969.9358441022237	-110925.73199332152	1473.6266170828476	0.04306664108448109	0.3637899513511301	0.0596612180825215	0.020034771914077775	0.039490652876525895	3.190122898987718E-4	1.137881268881465	2.282799522794256E-4	1.0717551506334711E-7	1.1093798234543772	-2331.5613327831884	207.8115314600587	131.63229717367636	549.6221670940678	825.1480210163517	480.26671843099683	7	69	16	192	40	0.4761160464779887	1.2573944443824494
1314370000	-113923.47498308185	-110935.58043674869	-2987.894546333161	-110935.58043674869	1704.078795624476	0.04340601573507378	0.35976281305987073	0.05913491791211955	0.020034771914077775	0.04035882242932697	3.1649088291224966E-4	1.1276261020599265	2.2264539185958064E-4	1.958984393127774E-7	1.3928272830322377	-2312.6521854915272	169.10990857670916	84.98495359182436	253.600309017168	796.4180384853731	405.1883233603704	38	33	20	191	42	0.48103462003057	1.24643334975604
1314380000	-113858.9338327849	-110908.89796639924	-2950.035866385654	-110908.89796639924	1661.5562921312546	0.04198234015774012	0.35976281305987073	0.05949402216531505	0.01804921152250044	0.045287387712709466	3.1822332946863094E-4	1.1480447198471297	2.1589691100634407E-4	1.525366696757262E-7	1.3006818891391776	-2321.6325133576656	245.6515069737845	102.55514448963852	276.22338707993964	893.1456650876204	393.1488103472957	16	55	26	171	56	0.4809454630708449	1.28285297721609
1314390000	-113904.15170148743	-110930.77824348556	-2973.3734580018586	-110930.77824348556	1902.1808875460595	0.045217472053433544	0.36426183196991474	0.05997064564553322	0.017022423029748716	0.043711392971091285	3.216921184413217E-4	1.1123415333849749	2.0429401594499396E-4	1.5369037439541608E-7	1.2890840031391637	-2340.7544631052774	163.55208243529074	127.90990774913679	388.04628293886327	975.7446956394818	501.30417376221664	31	47	8	183	55	0.4836551693105369	1.2435930791381884
1314400000	-113913.69988283755	-110953.98944890554	-2959.710433932008	-110953.98944890554	1663.4631370224809	0.04463503809488719	0.36426183196991474	0.060248316272154344	0.017022423029748716	0.04696958435360636	3.046795394526958E-4	1.1151761781703708	2.030883039148644E-4	1.191697254317089E-7	1.2310443972023273	-2343.540374261186	244.59183312277042	94.46535256732406	383.9189184976816	872.702618796008	590.501597468598	21	53	19	206	25	0.4836551693105369	1.2405065614272395
1314410000	-113897.5385240246	-110936.6229332496	-2960.915590774998	-110936.6229332496	1754.4266715245965	0.04588090630435205	0.35853404492718743	0.05848747183932517	0.017480673121490316	0.04063763648648883	3.0920789319344757E-4	1.1468053398874432	2.037514798029926E-4	8.418461281482875E-8	1.0501266131564289	-2344.4446806372393	216.33740371679193	91.11071998895612	430.6642525101715	981.0659943423373	569.5150390680939	21	54	7	183	59	0.4839200053058738	1.301290398495288
1314420000	-113899.81576105568	-110935.24895408883	-2964.56680696685	-110935.24895408883	1733.3235768367338	0.04261844849301563	0.3498955129758445	0.05848747183932517	0.016792513773543117	0.04301631128633448	3.037488212182103E-4	1.1018712891536648	2.0083443725895265E-4	3.7126309135379777E-7	2.050412247992617	-2329.7151753129306	871.4479313796863	119.04904238786368	192.91823090178966	847.397229190259	637.9253147825871	6	67	21	180	50	0.48740064721789883	1.2794829688411913
1314430000	-113904.44834276261	-110945.72820437035	-2958.720138392259	-110945.72820437035	1606.3089805029906	0.04478515274814478	0.3702817147003063	0.05579175965692745	0.018980450556995248	0.04350281448897761	2.9912012064406174E-4	1.0813302946013228	2.0824347847915698E-4	1.0586061980675354E-7	1.1518098364087135	-2319.485645483417	339.8590925200639	146.44820638548225	344.9957523437872	834.4101445392375	501.9278613236759	16	63	15	177	53	0.48740064721789883	1.222841534216561
1314440000	-113916.30734444095	-110936.7140882999	-2979.593256141065	-110936.7140882999	1689.860599606971	0.04561294837704484	0.37178280527965385	0.06042501954016669	0.018926252339162272	0.04730787829093939	3.000354588175086E-4	1.142998884954173	1.9743670023250642E-4	1.0443356774508092E-7	1.1428109648146514	-2332.09077499911	1581.3517469730211	137.63669861594434	487.99577427289466	735.9872561519625	728.2496659075177	3	76	49	122	74	0.4905760013862232	1.2629234005887218
1314450000	-113893.1246977988	-110927.126124444	-2965.9985733548115	-110927.126124444	1678.062397025566	0.04383130578977081	0.36152628884519084	0.05916876362169582	0.02109158899520943	0.0467815065956322	3.0946115978728076E-4	1.0555232580982534	2.0581477744282137E-4	9.967823601424742E-8	1.1163847167993397	-2337.22699717065	197.23166482811996	153.93671366199368	333.9451500299388	904.4140097911328	686.0155102173318	25	52	21	122	104	0.4905760013862232	1.3362657040531971
1314460000	-113894.48542714496	-110934.66545939056	-2959.819967754402	-110934.66545939056	1731.8680547176345	0.047337387970401774	0.3583663521606845	0.06574020289921544	0.016605884083563338	0.04054346755939906	3.128382754291132E-4	1.1739847401889814	1.9285282617930826E-4	1.6829374879591511E-7	1.4387375677748482	-2352.20027281442	289.9827394153288	194.12236760311183	572.5107087993063	1271.3918614728573	820.3472566628403	10	76	52	28	158	0.49199547485128586	1.3013418688453011
1314470000	-113903.34871579224	-110916.03845808016	-2987.3102577120717	-110916.03845808016	1623.6534762907843	0.04749856664892505	0.34977406886627804	0.0561453895407155	0.016605884083563338	0.043583228863402365	3.255818764001646E-4	1.1698988087092248	1.9928480406817967E-4	1.5504120328710194E-7	1.2823956441998723	-2347.8363351822886	1111.8365251983496	182.38579850251648	150.88238674208722	273.3434335820287	799.3848501121615	4	35	30	29	226	0.4812317929222703	1.3686935182967468
1314480000	-113934.34545671078	-110957.17971731708	-2977.165739393709	-110957.17971731708	1688.4173357380632	0.043595451561743756	0.36245676615635103	0.059224164202545955	0.016605884083563338	0.043583228863402365	3.2706326152427017E-4	1.0960918075677528	2.062186616630786E-4	1.6514156870930463E-7	1.3066238848474268	-2339.0298280484753	176.19692687024332	122.10808264540118	115.6847812338232	235.48430516919956	822.8275272682299	14	7	57	20	226	0.4874399058028928	1.3799325276349508
1314490000	-113896.76659225301	-110944.24163066922	-2952.5249615837993	-110944.24163066922	1610.2801969537807	0.04633176188869361	0.3625470773381828	0.06114927974937329	0.01936652338523754	0.04447195965934351	3.1804058935307823E-4	1.1070175648135296	2.0484623908499126E-4	1.1581973899650492E-7	1.173550723367011	-2329.423774098467	147.78994873120283	89.23186978415676	46.26213830035612	188.50391128966442	822.4676218732609	15	21	1	62	225	0.4901916961036624	1.2938131892547426
1314500000	-113873.45902842603	-110918.80939688717	-2954.6496315388636	-110918.80939688717	1393.510016557391	0.04595905979934738	0.36627534561734304	0.06114927974937329	0.020380698082978942	0.04447195965934351	3.0804725024605455E-4	1.0686977103738773	2.1263998531070763E-4	9.613531791043219E-8	1.1118097248142662	-2317.9779223808778	185.4574639540444	80.89426807560055	187.15709662092425	722.9813086374835	827.0784661441083	15	25	50	4	230	0.4901916961036624	1.2938131892547426
1314510000	-113892.00623998321	-110948.68923695636	-2943.317003026852	-110948.68923695636	1479.2612965153742	0.043343387417791104	0.370964537019435	0.05754387216298541	0.019200752155171398	0.046929445870909185	3.141339671572617E-4	1.1169304436000655	2.1032093903995303E-4	9.662200008979563E-8	1.1094697717343158	-2330.079651408321	286.4372873686587	100.32671105142678	178.5711552176358	361.8619232172947	692.5095633178865	9	37	41	7	230	0.4900946210921109	1.3260053764778237
1314520000	-113893.48891409885	-110923.34774623427	-2970.141167864575	-110923.34774623427	1602.8313450131213	0.043343387417791104	0.370964537019435	0.06526526095073673	0.019200752155171398	0.043699806375598116	3.178882335362494E-4	1.145160603595403	1.9990461657615145E-4	1.1777969023150136E-7	1.1818722510536357	-2335.913296680573	303.35248831936116	90.81072253601303	145.03363229907805	238.99742473320856	869.3742834372816	10	32	41	17	224	0.4910764550323153	1.3260053764778237
1314530000	-113861.83810321453	-110901.94407278739	-2959.8940304271423	-110901.94407278739	1497.71894212848	0.04512726451449685	0.370964537019435	0.06018400860719731	0.018628719368861315	0.043699806375598116	3.15715275201292E-4	1.1631643487995686	2.021885581073078E-4	1.209891091489248E-7	1.1807111963977348	-2325.4492838065426	23.907494224196615	137.11790714213197	173.28260903965008	420.1480320994403	751.2355929243357	2	39	55	11	217	0.4910764550323153	1.3168405157589227
1314540000	-113872.57435938201	-110919.57346700545	-2953.0008923765618	-110919.57346700545	1680.2765567830627	0.04447988692893451	0.370964537019435	0.0623843580720814	0.019439348318911163	0.042596216838302364	3.163013165914896E-4	1.1081509002997758	2.0270855387662033E-4	9.333026310253858E-8	1.092106544333305	-2344.8214884059535	212.39770348105458	121.82732498460724	406.3591876826212	1002.9901573374835	744.9483181634616	13	69	22	32	188	0.48609315784592655	1.3265248677968196
1314550000	-113893.57426644623	-110927.20260806178	-2966.371658384448	-110927.20260806178	1612.0481109816574	0.04815152066732114	0.370964537019435	0.057822771124752065	0.018237730496351807	0.042596216838302364	3.035037147512323E-4	1.1268903138909505	1.8792215951897063E-4	1.1098168052938717E-7	1.1826151299435672	-2335.5820367309934	177.38056264632223	160.34605485952778	525.9078589706285	926.4328528638664	769.6824860423658	3	89	13	81	138	0.4827485652818206	1.2345360068799938
1314560000	-113875.05941500595	-110924.66085472703	-2950.398560278922	-110924.66085472703	1721.205503233642	0.046055073946805726	0.3531889667256987	0.05992046165369323	0.01834846038934783	0.046098865506541076	3.2281532105119177E-4	1.0910673402120419	1.9550628152556308E-4	1.1918628149133756E-7	1.1814635941006286	-2329.5021608524344	144.2596546409413	150.63307661008977	509.7952636344611	973.6200383486691	756.6515552578777	4	88	2	124	106	0.4827485652818206	1.294961716042396
1314570000	-113888.92498975666	-110927.23322210259	-2961.691767654069	-110927.23322210259	1699.983151257047	0.04492930395134979	0.35913218782478407	0.059371300540113574	0.019665161079162313	0.041000780298448586	3.1667734834955365E-4	1.1899871996828917	1.9457957281506763E-4	1.4375045659070062E-7	1.2743060880996098	-2330.867925453967	186.10970355469055	204.36110723135417	277.6531869908608	810.6798507613274	693.5712975563962	77	16	2	188	41	0.47344854878955783	1.2274686415799787
1314580000	-113885.902275141	-110937.13755221093	-2948.7647229300655	-110937.13755221093	1450.4511096652534	0.04492930395134979	0.3611482293825203	0.055684480227131475	0.01615117326962145	0.04813034064756383	3.3292888764138387E-4	1.1347939790694372	1.9793587749372847E-4	1.4312489540003343E-7	1.2259816850679788	-2320.396380376467	183.27324791457468	139.46656446530187	351.2743900222026	787.9167969538988	648.7458256984569	13	78	5	197	31	0.47344854878955783	1.2274686415799787
1314590000	-113881.40606729704	-110935.3311125791	-2946.074954717943	-110935.3311125791	1688.8308816300862	0.03888090977595514	0.3550025592731252	0.06265515490320739	0.017861229649002032	0.043667899983150474	3.239708296200553E-4	1.2386446537958153	1.9198235788101908E-4	1.7194307222345194E-7	1.3446220584439823	-2318.1174797317626	158.99423021340448	118.85518972741664	220.30507003227657	1031.304712716605	586.4652373469387	42	48	6	180	48	0.4900939753253416	1.262680185709721
1314600000	-113896.69556567205	-110945.44002233788	-2951.2555433341818	-110945.44002233788	1455.8980599369775	0.047736309711288255	0.3550025592731252	0.06208998337545983	0.017861229649002032	0.04260444395016318	3.346902741319755E-4	1.154741533382662	2.17582711643526E-4	1.5916740904409414E-7	1.2677944290213599	-2313.965662303353	218.02422607696116	172.14454264278237	884.2582321850313	886.6642377100553	421.1062652495434	1	95	121	65	42	0.4806712516517045	1.2725358607849218
1314610000	-113864.85914814474	-110938.89318825136	-2925.9659598933813	-110938.89318825136	1044.0238069078507	0.039591365125324816	0.3550025592731252	0.06208998337545983	0.01672548540026546	0.04260444395016318	3.436629785889891E-4	1.1945141907916725	2.4165566219985397E-4	1.2482092633359977E-7	1.1598741417685037	-2309.028350437579	162.77710540041213	130.16857389719203	847.508128812964	1054.3534474184778	363.9371825005373	29	63	91	104	37	0.4806712516517045	1.3100864036440243
1314620000	-113905.84414696366	-110927.22483750728	-2978.6193094563846	-110927.22483750728	1062.8278064009844	0.04203922839908702	0.3522545700212155	0.0574020298032389	0.018303914119744757	0.04287645048040171	3.433531098215614E-4	1.1820071638524303	2.570036404117237E-4	2.1925586061355002E-7	1.3241811572997175	-2281.776384553649	313.9339382901914	126.89161217940024	715.5273162130215	1076.7352592526618	555.6719202285561	10	86	34	120	74	0.4694507168075012	1.2773857565425264
1314630000	-113847.62966709393	-110916.31277216983	-2931.3168949241044	-110916.31277216983	1254.3521647535388	0.04499370882617418	0.35457263722939303	0.05827058317048221	0.02005665773664834	0.03976723998265674	3.440059882026275E-4	1.1988205972173946	2.434030535633139E-4	1.873550360990362E-7	1.2881487028260477	-2275.1452023462275	106.6735876277636	110.69023749464884	465.1775831285968	957.5017900764486	489.70355149481577	11	85	30	133	65	0.47423770287495004	1.2773857565425264
1314640000	-113841.20758678007	-110918.05981400392	-2923.1477727761594	-110918.05981400392	1270.450480510728	0.04355434484484946	0.35457263722939303	0.058443476051146574	0.018679284822485053	0.04264450214729624	3.424970970226203E-4	1.2045708036136382	2.3923042501400256E-4	2.1296556852417024E-7	1.4314935360581882	-2290.4469085751152	137.7182437726347	308.85708496315584	771.9762186356412	879.0056484652724	397.4884379813368	92	4	20	162	46	0.47537150483387935	1.203699443931148
1314650000	-113865.28668514996	-110938.59287830969	-2926.693806840267	-110938.59287830969	1317.754546068547	0.04573038122785837	0.35457263722939303	0.056232889949090065	0.01747521821507854	0.04454491192936097	3.3620296258296203E-4	1.1739172032403715	2.3825215031736326E-4	1.550017064502119E-7	1.2411275457572262	-2287.0605803979483	128.52218578101017	134.36541780541322	724.2929364889472	880.1982719616476	418.438726025799	79	14	62	129	40	0.47693138499192467	1.1544737049045173
1314660000	-113858.10141410423	-110945.37078069417	-2912.730633410056	-110945.37078069417	1272.578892166011	0.046448456067157855	0.3564995025156278	0.0558176683581544	0.017091816826932255	0.043460589060133364	3.5277718891777034E-4	1.1987954274684833	2.5369496531079815E-4	1.605265595874206E-7	1.2204589041953695	-2277.245445011215	157.85844559836576	126.51825837430701	480.0337389242276	884.3699434195598	473.87325929256065	12	85	47	132	48	0.47693138499192467	1.249527066501072
1314670000	-113861.56283291189	-110918.44357950147	-2943.1192534104202	-110918.44357950147	1299.2082574349402	0.046448456067157855	0.3726783519942037	0.061976556902566475	0.017091816826932255	0.04421412762614283	3.338602490179335E-4	1.1221127780341864	2.408728037628681E-4	1.6038657374383107E-7	1.23294461704578	-2273.8081972704	287.01773606708343	130.21297244268047	822.1792722696008	474.1810539289339	533.1822591677758	7	90	167	22	38	0.48543830387928144	1.249527066501072
1314680000	-113829.29124700138	-110919.74822546056	-2909.5430215408264	-110919.74822546056	1072.5400465019122	0.04209698245023639	0.3649038394156013	0.0560933584772329	0.021295378581728617	0.04579712741508647	3.37443563179649E-4	1.1269629824888685	2.5490667229706497E-4	1.3366455457145832E-7	1.155864570572934	-2270.4884318550235	163.36299381331312	116.79846983505449	724.5732424140302	405.6422809769641	329.147345676413	10	86	188	37	3	0.48543830387928144	1.249527066501072
1314690000	-113833.83116855107	-110936.03694738139	-2897.7942211696836	-110936.03694738139	1078.871554890454	0.04453906205302148	0.3649038394156013	0.0560933584772329	0.021295378581728617	0.045055096395951705	3.443772885626379E-4	1.1333835363439646	2.534992240960005E-4	1.3462893937557787E-7	1.1967868533808008	-2287.473320705002	164.6251030303274	131.4853177579138	764.6722640273986	1103.013495991136	305.0435761812402	9	85	150	22	58	0.4797702901527941	1.2263040733163773
1314700000	-113852.13056047329	-110938.17173584866	-2913.958824624629	-110938.17173584866	1073.4304004928654	0.046358733630096245	0.3649038394156013	0.0560933584772329	0.02101861019017921	0.045055096395951705	3.3612230731681566E-4	1.080363610259311	2.459971704770988E-4	1.1862477630585542E-7	1.1302490755899894	-2290.123007930946	140.88303714661564	131.24742013978846	779.9479593764619	886.3928744483544	448.2534608710598	6	86	140	42	50	0.48940518530267696	1.429887878680152
1314710000	-113843.63229816603	-110901.41881338373	-2942.213484782298	-110901.41881338373	1201.6851462036573	0.046358733630096245	0.355129229919035	0.053837068259531086	0.020149602922243295	0.045055096395951705	3.249867733946728E-4	1.087902903869378	2.374626052617717E-4	1.177833588007954E-7	1.1315063412856725	-2304.7099782459713	211.4834106511629	139.06702945385936	847.5220703174414	253.89279575486555	317.2611727735213	6	79	201	18	20	0.48756437769762767	1.2568455418409903
1314720000	-113864.25765691021	-110922.77360668099	-2941.4840502292263	-110922.77360668099	1043.1485937680109	0.046358733630096245	0.3644385795713432	0.05729884364484377	0.018398425462941986	0.041761602546555164	3.3152336997202493E-4	1.0633072964413268	2.551859278477572E-4	1.208378212823292E-7	1.1220271497123047	-2300.398551212756	184.2764904469792	145.66374742811573	764.9204798912195	377.10544865272647	315.5290839982945	10	81	193	30	10	0.4770453592174081	1.2006403545075186
1314730000	-113831.71170853406	-110910.64876479447	-2921.062943739583	-110910.64876479447	1040.75708054201	0.046358733630096245	0.3605766225998138	0.05828475801996133	0.018398425462941986	0.04298991780328619	3.3927161655924787E-4	1.0769430307337091	2.587530706934036E-4	1.8696208648814117E-7	1.3570228835904754	-2302.2247823287626	154.32679369245793	162.0045055977957	864.2655930801864	512.6750490868237	432.4458333074082	55	37	158	51	23	0.4770453592174081	1.3273913031570692
1314740000	-113827.9688204009	-110912.32829499758	-2915.6405254033166	-110912.32829499758	1039.8441912196542	0.04597666391538192	0.3584896015515724	0.05878693681661504	0.018398425462941986	0.03944355367927883	3.344081216934729E-4	1.1121026549865523	2.536440561749556E-4	1.282035056216663E-7	1.173656248398956	-2295.043993935432	134.60736778387243	119.94640738408961	763.7385350764034	809.3038110991296	367.31736791085	8	83	144	59	30	0.48255810991591785	1.2674727629540712
1314750000	-113847.21592896647	-110944.8940081732	-2902.32192079327	-110944.8940081732	918.6423836487045	0.047427773153687666	0.37519387979712804	0.05847214612830912	0.018398425462941986	0.04332447899058661	3.3881369640149646E-4	1.1477164529178578	2.5256197061343207E-4	1.3556966367737673E-7	1.2349698092923458	-2303.2714470401393	65.04156052907896	122.99488442333359	732.1922799620169	427.00701321262136	372.1320063950563	3	85	200	23	13	0.48255810991591785	1.2258661794280847
1314760000	-113855.53828335354	-110939.45520683844	-2916.0830765150986	-110939.45520683844	766.8186199610105	0.047427773153687666	0.3807936969138064	0.05978820218365316	0.019453685402499244	0.04391470574615361	3.3896266774274125E-4	1.1473921739091284	2.6691841165354913E-4	1.0532943671675607E-7	1.0866532608222033	-2307.9734992331623	131.8471380228602	192.89277810057177	653.2064803260906	228.72090827929318	513.8522071983626	65	27	200	20	12	0.48255810991591785	1.2258661794280847
1314770000	-113877.03543176022	-110938.29455727438	-2938.7408744858453	-110938.29455727438	591.9985580372588	0.047427773153687666	0.36339581141650573	0.056394505001297474	0.01903365814064822	0.04391470574615361	3.3522759131602404E-4	1.091538630291682	2.8174407156490505E-4	1.3918344756917074E-7	1.189772008494932	-2304.056324968725	142.77888842681034	159.61761872817382	900.9758374021673	1001.3804740770619	336.55882294101406	5	87	147	42	43	0.4842559870804659	1.3709558445760224
1314780000	-113876.69107675177	-110937.62176324711	-2939.069313504654	-110937.62176324711	739.7146489215918	0.04427999669596257	0.36339581141650573	0.05569971195434319	0.0174891443154869	0.039529434810995835	3.282693152175821E-4	1.1083635940363739	2.684732240409511E-4	1.3496425356421734E-7	1.1853270698924494	-2294.3340785769205	222.79223775113994	148.51590322515634	679.8134812044101	839.600796172697	278.45776629797064	5	78	162	38	41	0.4933380754644335	1.3473124012763398
1314790000	-113878.72888628751	-110947.44819164954	-2931.2806946379715	-110947.44819164954	948.5523128544569	0.04527564315918008	0.36482444558944016	0.058307369694049045	0.017094329177046397	0.043708280059320835	3.2822702495520755E-4	1.116124226615619	2.5941810481614044E-4	1.7392376163211366E-7	1.3287138063422201	-2294.533233800207	280.5480389571386	119.276432850321	781.630831138716	410.6950236846248	382.0350088435064	8	74	198	6	38	0.49508004585915144	1.3473124012763398
1314800000	-113893.90113491508	-110942.33109774308	-2951.5700371720036	-110942.33109774308	866.4304046613573	0.04521548238888392	0.36334336889615837	0.06264401769463399	0.015656115924520174	0.045801739748982905	3.3201026990659993E-4	1.024154295316987	2.7372563192475596E-4	1.4239761803590405E-7	1.1835659060054118	-2294.876491628351	213.67858165407506	91.90751415423362	653.567893807591	851.7488464994932	390.0277838596712	11	62	177	29	45	0.4886751377137779	1.2941485310197967
1314810000	-113883.53518855582	-110915.19211985166	-2968.3430687041505	-110915.19211985166	738.8565700962315	0.04303013797303898	0.37305044914952973	0.06390192844777227	0.016012615272024276	0.045801739748982905	3.3398336677570284E-4	1.0818997187952728	2.790210052103083E-4	1.213236946701296E-7	1.0793841270889968	-2296.7289336021504	246.28902539100207	105.37414698960684	765.4347610701578	689.2772465992907	283.8752654852131	16	68	200	2	38	0.4765476460662907	1.26559644807563
1314820000	-113884.72522390023	-110916.50726499432	-2968.217958905907	-110916.50726499432	723.4911421747901	0.04383320995269715	0.37400900344118865	0.05515660650410227	0.017050118025911096	0.04493977147000504	3.3341587179293243E-4	1.0691891783044976	2.85309852175066E-4	1.238469782111666E-7	1.0954592093767346	-2303.0319996554076	110.56909521190846	167.13762141437059	721.1176558561789	827.4146400017471	434.86669010792565	13	73	119	74	45	0.4765476460662907	1.26559644807563
1314830000	-113866.36719345568	-110925.28488095816	-2941.082312497519	-110925.28488095816	782.4467390870283	0.04164610160549481	0.3584972027479478	0.06147979003752492	0.01662260454715645	0.03921822690580368	3.2975467023596176E-4	1.065477126252069	2.784216130517718E-4	1.1702095911630768E-7	1.0900185357308632	-2288.164074676458	350.1551054724131	141.32894703713515	640.0037901643575	880.7463967415692	309.7112154257489	2	91	86	107	38	0.48804527199733494	1.2048121581298938
1314840000	-113875.700807268	-110916.97015587444	-2958.730651393559	-110916.97015587444	964.2397171590138	0.042968023356573515	0.37346002394035116	0.061665411148997096	0.018373087550112483	0.04607169410806455	3.2397308587139135E-4	1.0959603736114272	2.5680685448729445E-4	1.828318962408739E-7	1.3335064417155629	-2298.4283793681784	209.7371615415473	147.39382908382245	476.7734116089885	797.0985711255129	391.57258647565686	40	53	66	123	42	0.47354204795240346	1.2383618201896966
1314850000	-113860.56802023773	-110908.93766876891	-2951.630351468817	-110908.93766876891	853.9197899621017	0.043442777649663374	0.3538663839933465	0.05423992696318422	0.018373087550112483	0.042878412219747385	3.2143595018525964E-4	1.0144711732835057	2.6990874668881106E-4	1.1130745421716395E-7	1.0801973156191613	-2298.388801118514	248.38846005458166	143.51127754232994	531.005495965031	731.3775811962735	381.06234939627984	12	79	74	118	41	0.47354204795240346	1.2383618201896966
1314860000	-113861.12952607167	-110922.46318996468	-2938.6663361070005	-110922.46318996468	685.7223317862945	0.043442777649663374	0.357026902051301	0.05911609099076962	0.017824538996162452	0.04094405904567877	3.392299954341026E-4	1.0687879804630347	2.838451855191803E-4	1.0749381128794897E-7	1.0493399269675896	-2302.61755505321	154.90066722748105	149.03552456869434	751.7880116228057	953.3011645730245	432.30619180928784	17	76	37	121	73	0.47354204795240346	1.2638854625834164
1314870000	-113871.83292454713	-110937.23709826793	-2934.5958262791987	-110937.23709826793	661.1727464964761	0.0425574060044292	0.3524583054055501	0.06253903811180085	0.017824538996162452	0.04094405904567877	3.2133580605102797E-4	1.0759465521551452	2.7944763961399555E-4	9.856641069792322E-8	1.0573874469294384	-2295.34388501991	74.88540337134106	183.11052746120478	487.5819572780517	759.3388371654834	299.85437317280815	2	91	19	169	43	0.4858636673871736	1.223298618316301
1314880000	-113839.6984387914	-110921.34551279423	-2918.352925997172	-110921.34551279423	769.9954194271586	0.042379785144125194	0.34946787211295194	0.05820623357943493	0.016565498908344037	0.04110872040139335	3.350680695812058E-4	1.043030368361736	2.854251386352732E-4	9.038505820967224E-8	0.9900342674611456	-2287.881398965771	286.2201188697129	143.24372890780273	712.557931426103	731.1929928889742	392.54973266079344	10	81	4	191	38	0.4858636673871736	1.4278225252550207
1314890000	-113852.92318667003	-110953.24243587449	-2899.6807507955405	-110953.24243587449	861.8033351954622	0.04481471752690795	0.3716080405197625	0.05876798083257559	0.018890837584295987	0.04406657297881638	3.231413157730047E-4	1.0307782448967302	2.694049700479958E-4	1.0148294939319487E-7	1.1019792522243632	-2301.4296498208855	143.40420175031934	227.49411491290115	675.9309811481874	787.3773035917172	286.14355075194425	89	1	9	179	46	0.49567557709609245	1.3579573978605857
1314900000	-113885.09388497645	-110948.17912223372	-2936.9147627427305	-110948.17912223372	698.9433066732173	0.04429891447469516	0.3716080405197625	0.05876798083257559	0.017400613577623094	0.04406657297881638	3.3593881321562096E-4	1.0195246801074782	2.96351597701877E-4	9.884406171637579E-8	1.0062676147091656	-2308.0421177048274	162.90973734514645	419.6551855593901	1180.9951698445848	1031.5161975035587	444.3619784530131	90	51	20	115	48	0.4890875916994383	1.4176668453109673
1314910000	-113867.33036187408	-110931.82692857929	-2935.5034332947835	-110931.82692857929	864.1486031802725	0.04324491318908569	0.3567007355164451	0.05876798083257559	0.016933537181565636	0.04385515908558199	3.2796623750813323E-4	1.0396901273954682	2.6793541390847153E-4	1.1349184467415892E-7	1.1042779664164704	-2304.704708137637	146.03785803886697	262.02364968170497	794.8994846611853	744.5257495518796	412.22480104857806	80	15	54	148	27	0.4890875916994383	1.3395816985046982
1314920000	-113889.30419486875	-110969.67641629108	-2919.6277785776665	-110969.67641629108	970.2664506287728	0.04310913328910287	0.3567007355164451	0.05334479076431901	0.019550457789050103	0.04075754315364497	3.2311458512471495E-4	1.032919442017296	2.600280034010133E-4	1.0194440390914732E-7	1.0801392778582546	-2296.0749639065375	167.61261357496713	506.9878771579682	475.38568919544736	949.7907623947249	364.23982892472964	95	37	17	127	48	0.49939957935179224	1.3395816985046982
1314930000	-113900.33379891502	-110953.99061837317	-2946.343180541854	-110953.99061837317	777.1106390929749	0.04544833693156636	0.3567007355164451	0.05668856609604826	0.01743551687103904	0.041402235650699226	3.409909524594919E-4	1.0899768203366067	2.691023458011178E-4	1.1659521731805801E-7	1.082599936879784	-2308.8084088221503	173.8728847307832	522.4424104755856	374.3128210126542	1024.1645081946815	413.31779320699695	90	41	15	129	49	0.5048415173884759	1.4087333011406808
1314940000	-113908.91312560321	-110988.76754958462	-2920.145576018591	-110988.76754958462	907.7236035624533	0.04200860474532015	0.3420142848214235	0.05909125006418325	0.01743551687103904	0.041402235650699226	3.3412623289450855E-4	1.0742918263843468	2.550145702501198E-4	1.0598850566734352E-7	1.0928948653381512	-2311.9572161642423	274.8910836708978	121.16786829399152	419.43827090336947	891.4651360769185	467.07295503144314	11	72	13	175	53	0.49202838243328023	1.3000951849557005
1314950000	-113894.69089454683	-110967.90303458866	-2926.7878599581745	-110967.90303458866	860.919836119615	0.0441102975759844	0.34759417908983975	0.05231739513777189	0.01743551687103904	0.045216483445452406	3.353366675593338E-4	1.0790643025039612	2.580793405256063E-4	1.3183178666455738E-7	1.1831479069790471	-2302.9100841537174	191.6173572401515	127.0788429055116	611.5770359832646	966.7211009695471	442.3565289928945	15	74	54	119	62	0.48889828154060405	1.3209053748398734
1314960000	-113914.63447909451	-110953.9082301919	-2960.7262489026143	-110953.9082301919	902.885502941423	0.0441102975759844	0.36960081054760385	0.05799210549947953	0.017502715812782108	0.045216483445452406	3.387369782763832E-4	1.0949748226147054	2.569411822495742E-4	1.5555854988969514E-7	1.2145677183029604	-2318.497911105581	66.87005987921735	171.86808669083788	719.5124604053292	843.864720449316	422.2970664764594	2	86	112	76	48	0.48889828154060405	1.311952621307571
1314970000	-113861.35773555882	-110929.49318702573	-2931.86454853309	-110929.49318702573	808.5477793636309	0.04343503837016613	0.38230379224300715	0.06172670787749578	0.01968777904678468	0.048905633772665616	3.3331573335399297E-4	1.0662184894645101	2.5461507353053705E-4	1.0616775418062179E-7	1.0940936486722024	-2320.9787215819883	272.59698841305203	152.19704402754115	738.0382573266127	836.9072207042959	512.414235051672	2	79	41	137	65	0.48655560704226525	1.3365642965512605
1314980000	-113852.70177088372	-110926.11988322988	-2926.5818876538356	-110926.11988322988	961.3157326725171	0.04489454196323675	0.37974035719273264	0.06172670787749578	0.017301322492368352	0.04285496059014374	3.357681278410243E-4	1.101301714924613	2.55155820457998E-4	9.849921649082354E-8	1.0343780476713982	-2304.9741658408902	117.0262326130619	156.09832332766877	288.15340442502475	953.0159169363221	408.7659849649364	50	40	20	161	53	0.48655560704226525	1.3365642965512605
1314990000	-113885.52535361276	-110963.90556320654	-2921.6197904062105	-110963.90556320654	921.2575649510104	0.04489454196323675	0.3593166280067842	0.06237743259648788	0.015571860387511488	0.044150686639464344	3.332214138894918E-4	1.1476304425780437	2.4442039722075485E-4	1.1686889354293553E-7	1.1377083236117513	-2302.0325433512407	158.91375705833724	675.8176741236123	1296.6364011332396	791.1931107185546	356.3865432126762	90	68	6	104	56	0.48690047115005536	1.3365642965512605
1315000000	-113887.31189705795	-110964.39254070244	-2922.9193563555127	-110964.39254070244	891.1844809201139	0.04489454196323675	0.3593166280067842	0.053860455699225804	0.019828639878278896	0.040178548761424515	3.3820719011139183E-4	1.0397227044102724	2.662468650005041E-4	1.1245059572824055E-7	1.0815063444717226	-2294.8278133647477	137.58241784383864	374.92702148254625	974.385311492449	469.3195783226747	376.11353283136003	89	35	137	10	53	0.48690047115005536	1.3064300743912476
1315010000	-113924.61835455192	-110964.7437369492	-2959.874617602719	-110964.7437369492	815.863032490315	0.04574316997509846	0.3624668443465493	0.060649230036275564	0.01844065262872573	0.04591491501292094	3.39004600812843E-4	1.036606072947127	2.558403545116539E-4	1.4303703383325622E-7	1.1711641060590832	-2316.926275843033	178.8281531183459	547.828885679938	1050.6070230042496	737.9689847707841	297.6078707544142	91	27	124	53	29	0.48690047115005536	1.3064300743912476
1315020000	-113897.101892924	-110981.05641960037	-2916.0454733236197	-110981.05641960037	934.4872563941556	0.04574316997509846	0.3665668534024531	0.05988135662249443	0.01845326700116979	0.04778338501678254	3.4269890872605323E-4	1.115472086690848	2.545593154002064E-4	1.0681657742859247E-7	1.0720198192929151	-2305.98202940245	157.87601870244598	539.0727891937177	854.2202680033813	488.27266174094717	330.1035796492036	90	12	166	30	26	0.487380315679604	1.2327861111936351
1315030000	-113895.95471025036	-110957.09473966551	-2938.8599705848437	-110957.09473966551	1046.7559627049068	0.04574316997509846	0.3665668534024531	0.05988135662249443	0.016822487340677674	0.04639389441073142	3.5791284109656853E-4	1.0915050194664886	2.477117196007996E-4	1.7679136842509388E-7	1.2166779488317714	-2290.475611809328	133.90544742721804	524.2917147789396	871.357484359988	477.3361271488798	364.3640725414025	88	64	107	40	25	0.4805992238212707	1.301048985397878
1315040000	-113854.81993047278	-110938.09180945573	-2916.728121017046	-110938.09180945573	1131.0109043950445	0.04574316997509846	0.3550293486214681	0.05988135662249443	0.01706864072816769	0.04523889295275576	3.650354552213064E-4	1.1533370057344534	2.339570837125421E-4	2.167504404869939E-7	1.3458220799134788	-2298.230316303396	168.12089394235056	526.1745738674344	799.403558677411	412.12069373350414	469.705637155453	97	24	148	28	27	0.4805992238212707	1.239915807597684
1315050000	-113828.08614696904	-110949.66334525074	-2878.4228017183023	-110949.66334525074	1036.9449559311342	0.04574316997509846	0.3548320752206147	0.05728622202229695	0.01919256899329186	0.0484715839666154	3.5291704189210617E-4	1.1440392261539525	2.3869487907641045E-4	1.3465947840485258E-7	1.2332899822248393	-2309.39765775161	156.93138645451714	913.1801245138756	745.4129936858661	341.2917404676883	589.5208175241922	94	58	127	21	24	0.4805992238212707	1.2005587461847895
1315060000	-113871.39607671935	-110955.6363497435	-2915.759726975861	-110955.6363497435	1199.451123584487	0.0420649277860823	0.3646575590133729	0.060929432334588376	0.01665318671178272	0.04235535966732513	3.511304808011694E-4	1.1625386065481629	2.276312258390103E-4	1.0981951379125585E-7	1.0914982039799213	-2313.201926921062	167.58217575303556	852.9989465248323	1112.45272476642	549.0604256368682	617.5606876213344	94	154	13	49	14	0.4857163348692275	1.1773860710105497
1315070000	-113876.7645819483	-110950.33041838888	-2926.434163559411	-110950.33041838888	1319.0478597516048	0.0438099316881635	0.35345952021220856	0.057232762141225274	0.01665318671178272	0.040575672767198874	3.47702466453138E-4	1.1772108440154894	2.2458539190435472E-4	1.3497125984840632E-7	1.1567495807495582	-2296.8487661962954	158.54076524326385	738.474272687471	238.61111725365987	148.35338971040528	416.15827379444283	94	194	3	3	30	0.4857163348692275	1.302339519164243
1315080000	-113899.13427575023	-110956.96973011602	-2942.164545634205	-110956.96973011602	1491.444105106787	0.041507730599364676	0.35345952021220856	0.057018910671009775	0.017222000042130786	0.045124506392421805	3.619523838247312E-4	1.177264011377379	2.2552880837887018E-4	1.6769232488310644E-7	1.1958803750910563	-2288.430797493106	134.52595424256762	893.2981308112475	521.3218087999985	187.5451323022208	468.71946714688056	93	178	18	17	18	0.4799334991544769	1.302339519164243
1315090000	-113855.46440470078	-110934.4255393046	-2921.038865396172	-110934.4255393046	1380.6266008871894	0.04698623382631451	0.3726906495185977	0.057018910671009775	0.01692429206309651	0.044157633767507316	3.5437151825918E-4	1.1346205491691856	2.2671920053824514E-4	1.3711342309472864E-7	1.144293164254523	-2290.616326578559	132.58883440092526	665.6625493490919	633.0617632039549	154.36616341295107	623.9618814634692	95	136	60	7	26	0.4799334991544769	1.2747337122598998
1315100000	-113840.52565339419	-110947.83057193733	-2892.69508145686	-110947.83057193733	1254.6956064191372	0.0454939724594369	0.36640750166960845	0.05452879203763249	0.020703811334069473	0.04552642525863878	3.565002875661641E-4	1.1329803281108346	2.3775697155399523E-4	1.2060720504774367E-7	1.1145627123548842	-2289.9462145527764	138.6105868996971	333.71715064497226	819.2375817133999	522.3715706844686	1120.7012283208235	94	2	170	48	10	0.4799334991544769	1.2578500792849798
1315110000	-113897.25115426455	-110972.88466069668	-2924.366493567863	-110972.88466069668	1172.8476925055706	0.04376696463073174	0.37231790030812234	0.05452879203763249	0.016149165982955394	0.04552642525863878	3.600275921659274E-4	1.1519162516972157	2.4660053097398763E-4	1.6351208847975778E-7	1.2311586082189223	-2297.1622923616137	171.22361091339334	179.62769466890197	700.0215157334943	209.77189063523247	559.1391581062855	37	57	195	25	10	0.48528375209876123	1.4073500326044588
1315120000	-113909.28546543546	-110957.86239406065	-2951.423071374813	-110957.86239406065	1031.281438214459	0.043176359387198	0.34994809067089405	0.05452879203763249	0.016149165982955394	0.04552642525863878	3.497362752553922E-4	1.1500020286286803	2.484702130967347E-4	1.5696125195969858E-7	1.1623375662798574	-2283.0021375875176	114.97064147662138	296.90073028671316	649.8111305794632	281.3612453459674	511.8302629330262	80	3	207	29	5	0.48528375209876123	1.2769887871854386
1315130000	-113876.27792108145	-110930.00708103752	-2946.270840043923	-110930.00708103752	1094.693589138383	0.04505649387950199	0.369794310825719	0.057300066874533394	0.016149165982955394	0.04349641968260998	3.4324781258494896E-4	1.157198644315893	2.5666768486592593E-4	2.907860246037563E-7	1.5543142018989737	-2265.3636452845685	138.53702189869995	517.0061566002677	715.67428256374	232.4333337513421	461.1314102116686	90	19	182	26	7	0.48528375209876123	1.2422245164050056
1315140000	-113870.23383838039	-110943.65240437118	-2926.5814340092	-110943.65240437118	974.320491040448	0.04505649387950199	0.36852004073200323	0.057300066874533394	0.019453394241731887	0.04349641968260998	3.457268633604265E-4	1.1117247544368565	2.6867139783577566E-4	4.6120375509950614E-7	1.9881115827821887	-2264.8568822394927	135.04038489959746	378.4300211806574	546.9690278625925	690.8570188274075	249.0390949467173	87	18	67	109	43	0.48528375209876123	1.2878226455578548
1315150000	-113860.43685936613	-110923.34234746205	-2937.0945119040875	-110923.34234746205	771.5147750532369	0.04408753251396668	0.36852004073200323	0.05909705448584093	0.019898429261676006	0.045138390663364156	3.5730720944302E-4	1.1567763598340797	2.840121417433929E-4	3.008870099714068E-7	1.594198342068653	-2284.9704609373016	106.84745696555999	193.70737509750438	642.738937194226	784.6994051133108	317.8638485093795	62	29	54	141	38	0.5017124451323913	1.4107590961683334
1315160000	-113838.55406042334	-110931.04919439733	-2907.504866026008	-110931.04919439733	782.4205892750277	0.04408753251396668	0.3672634920441289	0.06404133398594376	0.017698657696184082	0.049939265938729764	3.4615170001525193E-4	1.1583100284792909	2.710471505557009E-4	2.049969840947616E-7	1.4548838019719206	-2288.2259127542666	174.41365119403676	128.683415377426	169.67302056961225	833.5436361310955	374.88360567325844	16	73	2	195	38	0.48531237622323686	1.4107590961683334
1315170000	-113857.60953136203	-110912.371399193	-2945.238132169034	-110912.371399193	783.682143489322	0.04408753251396668	0.3672634920441289	0.05895106710702006	0.017405786697648702	0.04300178350437347	3.4095690250295936E-4	1.2215423032992074	2.5656053010651356E-4	2.1841374599911106E-7	1.4502950928007083	-2308.54214481247	231.30871200543947	76.71086091092515	133.09299970633683	837.6478454639483	656.1748086349231	12	14	63	180	55	0.493491395050223	1.265675098918452
1315180000	-113895.68898086538	-110939.54331162071	-2956.14566924467	-110939.54331162071	948.8653259101222	0.04500938072090075	0.37340109532770027	0.06172866307707623	0.01838119872466623	0.04571653587983772	3.4489022494167584E-4	1.1615179195786707	2.5229507493634227E-4	4.1607676891762254E-7	1.8481609665324017	-2293.2151515928613	351.63687351036054	81.36190165581311	136.01059280928183	738.2500559031922	382.79116626448973	8	18	60	192	46	0.4826049294161808	1.265675098918452
1315190000	-113893.88324064974	-110922.76499463149	-2971.1182460182467	-110922.76499463149	1245.6933500004254	0.04269841552092239	0.37340109532770027	0.053763730552255876	0.018637626691064748	0.05009027254637233	3.4151165162640227E-4	1.232560517446292	2.3274818432910264E-4	4.611595245314521E-7	1.9133527861630328	-2306.8700857817425	151.10811849746432	113.09721594242612	311.83739252219453	895.1621734202416	426.300813344185	16	64	11	178	55	0.4797185964926635	1.204868487002841
1315200000	-113850.00394081195	-110903.84562349631	-2946.158317315641	-110903.84562349631	1309.140588947336	0.04643303818958594	0.3658409379559843	0.053522472241447405	0.01952503241438919	0.039959668643830264	3.413071167532901E-4	1.2165642751617378	2.3840282882367936E-4	2.395952652712388E-7	1.4783342012199792	-2302.9811435918145	118.21353166198988	110.74888762225639	396.15874404550664	792.5245027831738	450.7726299680647	25	62	8	215	14	0.486799639056464	1.2608395821145346
1315210000	-113821.56921771598	-110901.57643731797	-2919.992780398007	-110901.57643731797	1409.5685859573957	0.044624559821529575	0.3577698108664652	0.05786431118908518	0.019988369547849747	0.04856403542180841	3.4489225383367485E-4	1.1906698519523065	2.390028764631366E-4	1.6962494192802696E-7	1.300709853645207	-2309.8764918098996	106.67071354116112	232.70338420814477	315.74714359459085	857.7887149428373	511.2808386383961	67	29	7	158	63	0.4696019765717945	1.2847437662664196
1315220000	-113844.22490696039	-110902.1187798501	-2942.106127110287	-110902.1187798501	1315.0651769257204	0.044624559821529575	0.3577698108664652	0.056450035853852304	0.017998223719683376	0.047817383894227454	3.2755645006909143E-4	1.1590312079750584	2.3173407934829957E-4	1.8164894183809763E-7	1.3875584356760315	-2321.206514488452	138.88701197397728	206.31792878063146	209.70053033388228	843.0736319229643	544.6005562806054	81	8	3	193	39	0.4749812083798766	1.22344118317807
1315230000	-113870.06098095185	-110903.9513451217	-2966.1096358301434	-110903.9513451217	1349.7353867402503	0.04456084001567032	0.35097616169469914	0.06059150878778018	0.017444318221213687	0.04608889703296856	3.3651991153207613E-4	1.1530888461637543	2.3146237869803464E-4	2.1645292305531326E-7	1.4300602325148937	-2330.9842162703258	160.32278799450364	599.307239746228	855.2789538700001	947.020857948822	590.6196372084063	93	59	27	39	106	0.4675132981959231	1.215798908886421
1315240000	-113862.01297195451	-110898.09418370586	-2963.9187882486453	-110898.09418370586	1528.9837064345636	0.04162736556511473	0.3574612373490978	0.05602413991300998	0.017239072368767438	0.04641622264678727	3.3332606146207035E-4	1.1921389632666917	2.232943738555409E-4	1.9463355259003136E-7	1.3876507147085113	-2322.0109025886873	136.48169605077885	633.8921871815953	1102.4677823259549	715.0758520682583	603.5619555455643	88	83	51	71	31	0.46472407542495986	1.215798908886421
1315250000	-113879.18100212052	-110930.4043088484	-2948.7766932721092	-110930.4043088484	1603.4874283584488	0.04377111268229775	0.3574612373490978	0.05602413991300998	0.018318487427189733	0.0406848484970234	3.3298916171164907E-4	1.206238869497488	2.145845003896911E-4	1.4903496519380727E-7	1.2429447760566776	-2311.697336697194	150.66701377892431	737.864555815212	775.4513354347034	904.861528104503	589.0824247378999	94	17	140	17	56	0.46472407542495986	1.1982010871383735
1315260000	-113857.17909077495	-110914.53197499303	-2942.6471157819224	-110914.53197499303	1276.3167078904137	0.044305967434583794	0.3634606790724314	0.0570747615047595	0.018478116046284652	0.0406848484970234	3.311505838029036E-4	1.2363990956522637	2.2759881173310055E-4	2.9125282481089274E-7	1.6899291456876968	-2318.4189398459002	163.90592150851762	596.8162926147352	999.5116607628074	537.6222180877149	385.07713231555425	90	59	126	24	25	0.47535368506091097	1.1705291349257128
1315270000	-113880.48805714777	-110919.83280206678	-2960.6552550809906	-110919.83280206678	1281.836473753376	0.0459273934522851	0.37824992279590636	0.06292281801436042	0.0168367745240977	0.0406848484970234	3.171171454890229E-4	1.167508851721057	2.1811444613724614E-4	1.704635177773669E-7	1.3530734146075785	-2319.1388421427787	122.6001675205123	470.36479488184085	993.5597821107873	794.1965550865223	785.4369937021427	90	31	128	38	37	0.4813280459180791	1.2051411430505488
1315280000	-113894.72731216515	-110903.05312391614	-2991.6741882490137	-110903.05312391614	1132.1634729479906	0.044235165762448334	0.36143034247440686	0.05875141871690216	0.0168367745240977	0.04629138431344388	3.201286898104604E-4	1.2404424987641165	2.2854664657490022E-4	1.7972376957394602E-7	1.3227961355860112	-2316.0132156630475	124.89762377050755	574.3342927212484	800.5185104328351	751.5275201226293	477.1548600349992	86	38	96	38	66	0.4954000868426547	1.3378115936133452
1315290000	-113866.61295423092	-110907.25724869275	-2959.3557055381693	-110907.25724869275	1250.794046040839	0.044235165762448334	0.3557220921097566	0.06200417751744505	0.016010394313887042	0.04347859191229936	3.307060069733487E-4	1.18659565739506	2.3448637041679045E-4	1.9127063924025394E-7	1.3854145712860035	-2318.7861794966084	128.92281211829896	749.5458684940818	879.1596826246825	538.0556877252	945.4145805435344	93	54	137	28	12	0.4906651603063404	1.3996347376888756
1315300000	-113869.50226778985	-110905.59080771112	-2963.9114600787357	-110905.59080771112	971.4891598979098	0.04569318650710522	0.3799797673797918	0.06302433455824319	0.017638043702603204	0.04730981383993011	3.3378394133492335E-4	1.156148263849629	2.5424188589481724E-4	2.83889130738502E-7	1.5938961440387391	-2314.6858732538944	148.87572950394124	540.2140185288235	966.3322151275138	437.09451397267424	514.6118976224914	88	85	91	56	4	0.4906651603063404	1.4252919241844781
1315310000	-113890.52227231635	-110932.90602418238	-2957.616248133971	-110932.90602418238	933.8277839982647	0.04569318650710522	0.3799797673797918	0.06196077623298625	0.01977854541473236	0.046293703826482464	3.2961829387988457E-4	1.2033732960519774	2.468108719003625E-4	2.3106598033769684E-7	1.489588001959632	-2308.7414785978485	124.63768223561308	633.8915070746605	780.8958744880284	926.5663773619947	531.5484774879532	85	54	21	98	66	0.5037123726059004	1.492681438284817
1315320000	-113922.99593851055	-110942.25750864527	-2980.7384298652687	-110942.25750864527	995.7157538904842	0.04627535093452405	0.3812009793378415	0.05383883723149434	0.017017129870780315	0.046293703826482464	3.393786990161615E-4	1.2180558112157793	2.4986396274272437E-4	2.1100515500510105E-7	1.3985918600321308	-2322.9050419361274	131.3418233102911	363.2606876462863	535.5594488339225	856.0636914354782	428.6717353606626	76	16	32	156	44	0.4971474981532977	1.4138877280743114
1315330000	-113896.38554757896	-110930.00393102453	-2966.3816165544276	-110930.00393102453	850.3096141893064	0.044075914757667055	0.3561458106980013	0.05383883723149434	0.01593841210621387	0.04680927177532407	3.3747775457313296E-4	1.2574487270563766	2.4214905752984036E-4	2.2036305931728912E-7	1.4665076436742266	-2335.6513496895395	179.42370036696593	357.700240804799	994.3472181726823	1037.1998533344804	405.5301237125749	77	64	8	136	39	0.49067140334804116	1.4785939213478798
1315340000	-113902.54142463347	-110939.65138196305	-2962.890042670422	-110939.65138196305	760.9880399084307	0.04501052272025649	0.35644029611052425	0.06254321407085385	0.016551265385211688	0.04680927177532407	3.504407919254895E-4	1.268614514270406	2.480460021693919E-4	2.1425993209597344E-7	1.4014106359027472	-2337.2489032921	142.76361951126648	548.261925197547	566.0849144168504	1085.2989910254291	404.8128389693614	77	18	36	150	43	0.4866912967875281	1.3116880255676298
1315350000	-113875.17292200809	-110950.66465300511	-2924.5082690029826	-110950.66465300511	755.0419963835437	0.042566146438308326	0.35160685446752427	0.056399006532434244	0.016551265385211688	0.04478194789352433	3.409857502400894E-4	1.1738907839165225	2.538041941086453E-4	2.073120613555172E-7	1.4514622832339847	-2315.2989280364695	140.8031621213697	512.0317652386174	882.9276314365751	1020.0493006557643	450.38736776428425	87	50	38	107	42	0.4904332610653711	1.2931982299263054
1315360000	-113877.51968827395	-110944.50203024456	-2933.01765802939	-110944.50203024456	904.7516567820726	0.04141715414466469	0.343180444855528	0.056399006532434244	0.018687148996127483	0.04478194789352433	3.531478815698322E-4	1.2190617099780958	2.480594616993296E-4	3.5687055378913146E-7	1.8193507639773805	-2317.157718585232	141.91093277802884	517.1000603739202	755.7945266919667	880.0672135358258	541.3265504349368	88	4	45	148	39	0.4870965272120156	1.322727366891312
1315370000	-113871.21577767566	-110936.5446479769	-2934.6711296987587	-110936.5446479769	1149.3138727183916	0.04339034280869294	0.36200254735729553	0.05756901286386516	0.01691128144690678	0.047360249533916994	3.423180310145065E-4	1.2325089140401793	2.3277076264686025E-4	2.3841340684255029E-7	1.529195621403909	-2319.5870222357557	124.615414655964	541.4886479509934	918.8869614660906	945.5447562408889	385.9053758279344	89	41	57	97	40	0.4816302970892345	1.273239695263047
1315380000	-113878.10011361868	-110948.83838071677	-2929.26173290191	-110948.83838071677	999.5238143840099	0.042717279244087955	0.3660430371915864	0.0592110343003775	0.019477049247441577	0.04525038489786558	3.499505413150891E-4	1.1908864516064614	2.4282474544279982E-4	1.607483935355556E-7	1.2695801792214676	-2312.2473322710584	137.54195240721057	540.8780956646974	655.4578051819492	816.5890547808266	650.5608187450739	91	23	9	133	68	0.4816302970892345	1.2402083643809094
1315390000	-113865.2144375703	-110931.83643590564	-2933.3780016646633	-110931.83643590564	925.0319426368922	0.03926027262393093	0.3660430371915864	0.05987452707275513	0.019156746309077252	0.04675764219522063	3.4188469489044394E-4	1.1587971861567592	2.4922417582272025E-4	1.262808318904617E-7	1.1595960780693664	-2313.4703735678904	120.8495138426195	265.3947553094908	615.3012126508861	854.8176079872876	725.1817527153598	85	10	27	151	51	0.4753210541216429	1.2725288578827545
1315400000	-113863.67531060314	-110934.03078687498	-2929.644523728162	-110934.03078687498	1062.0655776735591	0.043272149022428416	0.3740691663519547	0.05987452707275513	0.017739206249396244	0.044579568860239505	3.5337305820986025E-4	1.1674002412609576	2.4795676827288744E-4	1.5182697248525777E-7	1.2302485662397185	-2317.296484714181	141.1212034325201	253.45890970564835	179.29296083330374	841.1395903525884	442.1336165773621	48	14	29	192	41	0.4753210541216429	1.3300306589667845
1315410000	-113819.17827407751	-110906.00038527565	-2913.1778888018525	-110906.00038527565	1065.6393516098176	0.044802203226896785	0.3698334488536241	0.0609203720104585	0.017739206249396244	0.044579568860239505	3.5532968000443323E-4	1.1849295697466962	2.4380640119099628E-4	2.9967703060553477E-7	1.6585445646511963	-2312.8826911999927	295.9859311858065	126.75126793304155	258.85415690657976	734.3198145614097	461.6114701671043	11	74	7	226	6	0.47626481692677386	1.2055888835689144
1315420000	-113882.35139769677	-110937.81373340782	-2944.5376642889423	-110937.81373340782	945.420469585097	0.046474861200185805	0.37154969980278824	0.05934945548355058	0.01808228035534402	0.044579568860239505	3.611065576268549E-4	1.283495853845875	2.519118273180143E-4	3.1730740251541587E-7	1.5876882093873708	-2311.576372345072	310.67159587301853	99.2511773885306	172.66528161990414	745.0000494952106	355.56604668193836	14	51	29	215	15	0.484760339877682	1.154575168396949
1315430000	-113862.35146654768	-110942.74148487663	-2919.6099816710484	-110942.74148487663	1171.069653209204	0.04317188207780454	0.3775201534667465	0.05934945548355058	0.019839270609462698	0.044579568860239505	3.4520337697936025E-4	1.274172327921728	2.288463534645578E-4	1.874727838670232E-7	1.38145393155894	-2310.0986578025636	178.58164058828626	127.32763989083489	512.3415276765104	821.1793152071835	442.5727374034875	18	68	23	186	29	0.4877478804811342	1.1650789287977508
1315440000	-113834.8056234258	-110930.83131671336	-2903.974306712443	-110930.83131671336	1154.9163736914975	0.04623514665604826	0.37333647757572025	0.06280772824304778	0.019839270609462698	0.04420478867159067	3.5806073180446257E-4	1.2035553782883883	2.3887298670415949E-4	1.9001047479725096E-7	1.359289660242766	-2301.6122875382753	152.72293162760633	101.59909997731664	424.6854420867306	966.3730506606062	622.4482104449789	42	44	14	149	75	0.48916791154655137	1.3879951290184105
1315450000	-113877.80846176656	-110949.22750665522	-2928.580955111337	-110949.22750665522	1129.4209293659937	0.041978798152917704	0.37674428895789525	0.05698724959237988	0.016859320813356515	0.04420478867159067	3.613403839225409E-4	1.2181367947149448	2.3844658431782865E-4	2.6936836807697686E-7	1.4705219305555728	-2288.894360315284	217.31759232720265	92.58517489434948	764.6634119783256	871.0970056138392	569.6440755934336	24	73	24	102	101	0.49082585130533046	1.3308293751011195
1315460000	-113856.98252499367	-110957.76195289998	-2899.2205720936913	-110957.76195289998	1303.5540430699523	0.048017820204549665	0.3701340275459521	0.059416711737116566	0.021163438547841633	0.04420478867159067	3.610467058714555E-4	1.2756242360625285	2.2456473811470663E-4	2.7857474203860245E-7	1.5350033572983002	-2295.494285338993	145.87246877032604	82.22633902385357	359.9948601983134	872.1904862473785	709.3294780456444	45	45	11	112	111	0.49082585130533046	1.257903273271122
1315470000	-113854.06514184509	-110934.12095785333	-2919.944183991755	-110934.12095785333	1011.4722555948907	0.0454527249746246	0.3701340275459521	0.06087087187936888	0.019477328594309683	0.04420478867159067	3.5016066803410283E-4	1.2104955450032426	2.3729728351619568E-4	3.393393005888512E-7	1.716314697562204	-2295.7816869419903	130.48432842384975	114.289980768728	246.07073892863892	740.6678714967627	713.0213380470375	24	65	10	130	95	0.49082585130533046	1.257903273271122
1315480000	-113851.93683487571	-110928.69026890381	-2923.246565971898	-110928.69026890381	898.0369228481715	0.04203266409743217	0.3701340275459521	0.06124442526415289	0.019288950191470308	0.04224154460620632	3.5328889030158375E-4	1.1881466156458065	2.4039403934643163E-4	2.3047845043209438E-7	1.431070687430218	-2288.079817139899	211.27507235101723	109.75268850598455	749.0641174706849	793.8126909209618	791.1377743441019	11	88	6	120	99	0.48342480346702316	1.303500445831657
1315490000	-113845.44217690887	-110927.0488650413	-2918.393311867558	-110927.0488650413	1223.7571904120964	0.043738405656529936	0.3701340275459521	0.05234706837560111	0.019288950191470308	0.04124151501777721	3.4272296093894333E-4	1.215767984237124	2.222101191912392E-4	1.718765833462418E-7	1.320432162673676	-2305.284762244107	182.02536321861655	113.95183273036612	120.27737539091888	798.5481333783406	750.942879403359	7	72	15	95	135	0.48342480346702316	1.2553459377958758
1315500000	-113839.8314759031	-110921.8858003705	-2917.945675532612	-110921.8858003705	1070.9578156158507	0.04336524627521052	0.351026334447613	0.05698224861558276	0.01591369839982783	0.04124151501777721	3.5715468938863346E-4	1.3198766255111791	2.2325406112192774E-4	2.401771619984205E-7	1.4739475921962963	-2317.9650447928702	138.3771108587568	113.89598211945093	219.80137078053846	623.94408650716	879.2118578703851	53	36	1	85	149	0.48342480346702316	1.2553459377958758
1315510000	-113817.11680875732	-110927.1666559836	-2889.95015277372	-110927.1666559836	1111.4689059818163	0.04336524627521052	0.36333700057856183	0.05832801936275074	0.01834733755870949	0.0434429871180784	3.61608896831869E-4	1.3209644584470772	2.1689272113081532E-4	4.80669911103386E-7	2.1463164089282634	-2329.5069344797735	132.93771829889653	441.1815626613923	934.762773103556	624.2805417170339	895.4420741678491	81	37	19	9	178	0.48342480346702316	1.3116111765075573
1315520000	-113841.28648521003	-110914.19352713469	-2927.0929580753364	-110914.19352713469	1260.2601829616515	0.04612252464934626	0.36639000046766956	0.05832801936275074	0.01834733755870949	0.04345803813538678	3.6548589749483873E-4	1.2546751772609568	2.1706399689364766E-4	2.490482395172524E-7	1.4679020417786532	-2323.493894250362	150.84944116400794	565.3662101317077	615.2962553744378	672.3299939640187	691.9281094196822	87	5	19	22	191	0.492053496771019	1.3599556348719517
1315530000	-113816.88926071156	-110920.36952509609	-2896.5197356154654	-110920.36952509609	1164.0865903616325	0.04808068204233419	0.3614456332497701	0.05956501308880085	0.01834733755870949	0.044155720555275314	3.8003301155473693E-4	1.299326346407197	2.1502758410044378E-4	3.8947316306104047E-7	1.727498282689341	-2307.190156745178	130.96648026203434	93.0941634026521	195.51304981788007	476.6622831589813	792.3255140592315	68	13	11	50	182	0.492053496771019	1.3599556348719517
1315540000	-113779.81401623902	-110904.32967978918	-2875.4843364498315	-110904.32967978918	1073.3158885500366	0.04215950440482625	0.3614456332497701	0.060395467283937854	0.016651964767090313	0.04544868968973049	3.7103162254470846E-4	1.2900725964916713	2.2021559165352305E-4	2.49942681597392E-7	1.5372435320920317	-2309.6351750440344	213.5031015521023	124.89419133336042	103.7322789233454	513.3524260201423	871.0981017489216	17	69	7	41	190	0.4903922780852607	1.2242400005327188
1315550000	-113807.43284368055	-110930.59928210606	-2876.833561574482	-110930.59928210606	1232.8975570986502	0.04215950440482625	0.3498562676567007	0.06056634000651263	0.018889372578794344	0.04261133755148876	3.9910602463037455E-4	1.3301558874017003	2.1994172684013048E-4	2.77156262292594E-7	1.4887948883672069	-2315.2850365075647	158.04154515600771	113.6007923343211	316.0931615578506	408.55405054548123	889.8037797999184	16	74	6	22	206	0.4903922780852607	1.3633038299616707
1315560000	-113840.84941290025	-110941.75635834658	-2899.0930545536703	-110941.75635834658	1485.7459901847676	0.04191489323033671	0.34800323299716013	0.060978372420256576	0.017498728151462452	0.04460283913475103	3.8649325125142593E-4	1.298773712251861	2.0715881596486735E-4	3.3822152545469035E-7	1.6576505999705042	-2317.50471329291	167.21880917392687	101.71949585829138	111.63733538357418	242.0654623551935	714.29574283911	35	1	46	7	235	0.49192774917321946	1.3633038299616707
1315570000	-113829.7006117335	-110936.93217163294	-2892.7684401005467	-110936.93217163294	1672.628156858652	0.04245576810558953	0.3666043261845327	0.05990237880041891	0.01896904335669199	0.04460283913475103	3.81328610515171E-4	1.2434392514018866	1.978744070444573E-4	5.38307685870662E-7	2.021200438439711	-2309.354753767202	141.17417704475284	137.0593048117155	100.32693387377822	435.4071953544721	805.0807586251236	26	5	57	12	224	0.49192774917321946	1.4275505781527866
1315580000	-113838.77481866402	-110939.84876732383	-2898.926051340193	-110939.84876732383	1733.0729671500144	0.04372367391814811	0.34589539909002137	0.058335722464126154	0.01896904335669199	0.04341866884658216	3.735058019872591E-4	1.2798585821765642	1.9873229869131473E-4	5.395092874119042E-7	2.021258175825006	-2295.1903972536415	152.94102787301017	82.23356772204771	206.7669811659833	458.2948896329346	803.6522366943441	33	48	6	39	198	0.49240733243894996	1.310458338810704
1315590000	-113811.63226704086	-110935.25735361523	-2876.3749134256177	-110935.25735361523	1517.4980673547036	0.04509809363093543	0.3690103147919786	0.05390969381853661	0.01801406428760051	0.04341866884658216	3.73433418749607E-4	1.26131525862546	2.0119376267794408E-4	3.624919167050617E-7	1.768501226704728	-2298.3544372188508	110.68568351278782	95.97668175095009	312.9980448249228	577.4871073251675	804.0665939809687	47	36	32	38	171	0.4881399272882239	1.3898972249672634
1315600000	-113849.54857078868	-110927.70840309764	-2921.8401676910453	-110927.70840309764	1535.4183382072267	0.04217938757922972	0.3518423052782467	0.05778074168493788	0.018263575045133127	0.04341866884658216	3.6298780806145136E-4	1.1715041164279265	1.9767011957748043E-4	1.9428214897458655E-7	1.3609509971223965	-2320.3292532352334	238.28061861261278	167.26675924403986	657.2768115113687	1076.329899156496	789.123637521796	13	84	9	36	182	0.4881399272882239	1.3804315029467351
1315610000	-113835.76694998248	-110906.34834567839	-2929.4186043040927	-110906.34834567839	1369.280953020255	0.046262669826218294	0.3518423052782467	0.06382540311149545	0.018971809874419307	0.04432238324358082	3.5274515786115184E-4	1.2161208515521036	1.930783952451363E-4	1.7303658385224375E-7	1.2730310154856115	-2312.26768139259	254.66635785393484	113.42902819060585	251.3965828322825	462.9656116341713	759.7580069289232	10	73	6	32	203	0.48995193771343387	1.3803643462331823
1315620000	-113827.08869323974	-110907.69035648134	-2919.398336758394	-110907.69035648134	1312.329164608285	0.04298612105166191	0.36323336981172466	0.062405746889517645	0.018971809874419307	0.04432238324358082	3.6255517185510976E-4	1.2318341726856574	2.0190543095402325E-4	2.1643516532176845E-7	1.3951816210647032	-2310.488663686654	292.94887265640057	88.31958285977728	447.4891038821412	1797.0638069808317	765.1529826819446	17	68	29	19	191	0.4964668838519356	1.3803643462331823
1315630000	-113827.43326796137	-110930.03184151275	-2897.4014264486173	-110930.03184151275	1094.0498672593412	0.050007918010257835	0.36323336981172466	0.06243414804629888	0.018971809874419307	0.04432238324358082	3.653017165212677E-4	1.2531248162672026	2.0611472677137873E-4	1.873378013942949E-7	1.3324927596846525	-2315.2494034330957	213.17468369277876	79.22670048436927	138.6821484212938	692.5115196073081	883.0705357485151	27	21	34	67	175	0.4860870090043896	1.3803643462331823
1315640000	-113830.32940634292	-110919.50469219431	-2910.8247141486013	-110919.50469219431	1427.7005356880109	0.04325572795486957	0.3542075278322634	0.05469340738157931	0.017847985559484494	0.043691123682005256	3.823043953859035E-4	1.264297405137601	2.0549311130393857E-4	2.8834393913557265E-7	1.5167132516728568	-2311.8086332552316	126.11940758831804	100.5827033502275	154.03441452340095	558.3950480543217	775.8585940422497	9	67	8	41	199	0.4860870090043896	1.3803643462331823
1315650000	-113845.72879708774	-110941.38364398181	-2904.3451531059245	-110941.38364398181	1513.1721913258289	0.04931694550456512	0.3639001610821034	0.05469340738157931	0.01992045962807692	0.04363794875560847	3.5626999795747695E-4	1.2347256875248265	1.8272645369929309E-4	1.6878493224861076E-7	1.3322355879173324	-2325.2333879263238	107.1773509588275	74.1510198463732	265.5349277692177	517.6900833159399	788.7567870333315	76	10	1	9	228	0.4860870090043896	1.2865311526605179
1315660000	-113880.53800044733	-110934.30623883153	-2946.2317616157898	-110934.30623883153	1472.2966859363582	0.04010430659539046	0.34932524945227983	0.0629848498670246	0.01722337405725973	0.03884817861730858	3.623706986550248E-4	1.258730211089645	1.8941189822656944E-4	2.5577001465973026E-7	1.4651575512712363	-2304.3425033856397	148.36286721614897	25.698221330366803	74.53942630607791	339.1979378958725	773.7969164726986	59	4	26	13	222	0.4860870090043896	1.202861256571733
1315670000	-113833.49046021295	-110895.38463210418	-2938.105828108771	-110895.38463210418	1401.4889831947908	0.04432619193301693	0.34932524945227983	0.060906276956280724	0.01612969222649804	0.046286436324368394	3.788625970166812E-4	1.2305477483533118	2.0163984791196857E-4	2.6705186957537604E-7	1.3897390784992292	-2285.234708225457	139.61145003669824	112.99588866534333	131.4044596018582	352.75652298014785	821.3129213446074	12	54	28	15	215	0.48284269896838533	1.2811416277999363
1315680000	-113858.92434415004	-110929.10682052819	-2929.817523621847	-110929.10682052819	1368.275095623678	0.03970323421879661	0.3504261199509373	0.06254404499024295	0.02101589423211952	0.04347846681978347	3.7152331039707644E-4	1.167803512054916	1.9955466942028866E-4	2.0222047244092465E-7	1.2837391507448326	-2288.235636083292	224.22692773090031	49.703472863451935	55.183342357535736	135.2455757272002	694.1844385611483	9	11	7	61	236	0.4932781147635421	1.4417199053072896
1315690000	-113835.94216266865	-110917.66906624002	-2918.2730964286243	-110917.66906624002	1564.2347759042793	0.04608030985958537	0.3597080460124803	0.05161487598825561	0.018567871053682388	0.04347846681978347	3.7005521465973285E-4	1.2242689648565706	1.9427379818060244E-4	2.436256823483971E-7	1.4114333731047752	-2289.711140994684	176.26922313333358	48.60418880252732	204.52236441914144	122.43399571313148	742.3263211941301	13	11	5	62	233	0.49104634040450906	1.2251333945239062
1315700000	-113869.19098134621	-110935.07767841782	-2934.1133029283938	-110935.07767841782	1586.6296801852766	0.04569126093086753	0.34976229934518793	0.05161487598825561	0.017468253734138656	0.04702474044902038	3.6064572829582506E-4	1.2290065876053	1.881785575814378E-4	1.8724988352937027E-7	1.2836383477111326	-2300.382447166591	257.39724996416	609.9780043099655	106.95622615650723	131.03084232505486	713.4985687263847	7	8	36	34	239	0.49104634040450906	1.4080083083758066
1315710000	-113826.77744388183	-110914.6078112135	-2912.1696326683264	-110914.6078112135	1653.2247977613367	0.04723921163101333	0.37447044699721654	0.05812171501594547	0.016768167515667003	0.04598692120212374	3.4790704524834674E-4	1.156037123445987	1.9223726369594957E-4	1.4290575867104692E-7	1.208115368487002	-2308.6059282919487	153.2061837338711	77.0367751326384	125.81338998230451	496.087711364294	773.2448263801593	13	27	45	53	186	0.48828579441633413	1.2568510041320384
1315720000	-113847.2928926032	-110917.3609466372	-2929.931945966008	-110917.3609466372	1610.9142338620868	0.04723921163101333	0.36046411589155913	0.0599883959376303	0.016938138252890655	0.04240242925197886	3.637153627113803E-4	1.1781466600297914	1.966374145864795E-4	2.0148077430639125E-7	1.3200509480801694	-2300.0191606092567	178.87648245367063	127.39229451838855	630.7212138161899	551.2576595898698	690.127103519263	14	68	21	8	213	0.4884175792042975	1.4038332250340333
1315730000	-113854.46746686974	-110921.05411478398	-2933.4133520857645	-110921.05411478398	1478.0526144900664	0.04723921163101333	0.36046411589155913	0.06189413342943255	0.016949423756274312	0.042302326367811977	3.68772220227046E-4	1.1738228828306119	2.1126633392249815E-4	2.50987608189025E-7	1.3946272558699926	-2288.1722317156446	407.55493592020497	95.16468013527353	162.73378615566963	522.2853468231161	746.7595736656066	8	68	8	89	151	0.4815001607926338	1.2620759106369084
1315740000	-113864.88417120719	-110912.88407432486	-2952.000096882332	-110912.88407432486	1632.7837008447436	0.04217360431470246	0.3593936700606769	0.06046484170015736	0.017683541170192135	0.04323979138811317	3.713634704790604E-4	1.1712406407356715	2.1014315418850795E-4	2.390736585973225E-7	1.331813471151612	-2283.6213912085295	303.30312999562983	108.87654075316989	99.69250044764671	484.87078915316835	735.0950001614665	8	14	62	8	232	0.4815001607926338	1.3285067233321495
1315750000	-113839.26876551178	-110910.68163544258	-2928.587130069189	-110910.68163544258	1443.4869910795212	0.04534266718501961	0.3593936700606769	0.058180251322749045	0.016843428082257646	0.04319121896115447	3.5199019849393976E-4	1.190817273490121	2.0244964698566833E-4	1.740766836379884E-7	1.2701086668219776	-2295.8729946873177	297.2184252973601	187.0173800223607	104.77096198050981	178.16938492457933	660.0027298083702	24	1	55	11	233	0.48820372209812907	1.286487186811383
1315760000	-113842.43764892333	-110916.63679564754	-2925.800853275786	-110916.63679564754	1485.4061707080805	0.04534266718501961	0.3730640108796305	0.058180251322749045	0.015947772640813138	0.04319121896115447	3.5193285871700604E-4	1.184574595392759	1.99466862714662E-4	1.5707063759135825E-7	1.2552462275015313	-2318.9851772964703	481.40094247501594	159.05550851141413	77.80443595523619	203.0709961440361	716.6035048276585	6	7	54	18	239	0.48443958211875043	1.286487186811383
1315770000	-113843.2079688659	-110930.81792083997	-2912.390048025935	-110930.81792083997	1528.1063727015896	0.04491190078602539	0.3645972347436433	0.058180251322749045	0.016746458240483146	0.0444890675081164	3.4663319497358545E-4	1.2102605965563038	2.01134788285469E-4	1.6593444670956039E-7	1.2988356624230428	-2300.383925247517	432.7960260730849	425.9728278481238	61.925112453310525	156.76542071104296	758.0195753988578	5	8	61	12	238	0.4810004178586989	1.3135871171066549
1315780000	-113849.88562334217	-110928.17987417083	-2921.705749171329	-110928.17987417083	1622.054786798937	0.044556730520450616	0.3612302309957832	0.056515829736372	0.017367849146515357	0.04564951639578647	3.574056290781455E-4	1.1939458577570115	2.0080374659406193E-4	3.2105972386553944E-7	1.6837744239408814	-2309.907791655878	262.7905568522326	130.7201702569273	68.89384131287765	298.6395834913483	762.65835729005	17	28	26	27	226	0.4863074007230824	1.3278380393783917
1315790000	-113863.95048638307	-110946.58789912857	-2917.362587254497	-110946.58789912857	1912.9391597036308	0.0475190927437428	0.3612302309957832	0.05564793998356915	0.01758875298410401	0.04564951639578647	3.526754848909654E-4	1.2421957410505753	1.9201881018375764E-4	3.2368541736204036E-7	1.7162951511989386	-2319.268409801985	616.039504814462	157.41509706691136	78.2399136280372	371.91996809431686	752.6584047103902	3	41	40	14	226	0.4961129346136724	1.3584939022259
1315800000	-113880.44762111087	-110944.0187465352	-2936.4288745756635	-110944.0187465352	1957.2579331109216	0.04821759500564401	0.3778452405091665	0.05934861763946081	0.01758875298410401	0.044646414113725344	3.469896607306971E-4	1.2215095285750472	1.823409472242713E-4	2.4230403499497775E-7	1.5122106568147975	-2314.4378912512066	599.5971351797243	289.9759607420132	102.52309599134375	673.0930424013444	831.8922675873353	6	2	78	24	214	0.5009866761452251	1.3596835720894822
1315810000	-113854.13693301352	-110937.86733366194	-2916.269599351575	-110937.86733366194	1903.9716673195244	0.04415050710828443	0.37333950811200634	0.05934861763946081	0.01758875298410401	0.044646414113725344	3.4902756388389267E-4	1.2582490120911032	1.8075728216371097E-4	1.8986992299127448E-7	1.3729759901770038	-2318.871847549381	230.45292394057782	133.42492509024692	117.35737910317457	283.3349274799526	747.8293481981925	15	3	57	12	237	0.5009866761452251	1.3091762052918003
1315820000	-113794.15027399635	-110920.28526271292	-2873.8650112834252	-110920.28526271292	1865.2777951400087	0.04521315330679689	0.37333950811200634	0.06060306292801007	0.017333143473528493	0.04613004830103588	3.7105523714049655E-4	1.1943639608908339	1.8650176274467617E-4	2.0741688617366695E-7	1.4145797250773986	-2309.762594415612	249.50048889433893	88.53371866283604	66.3670775619377	182.44859456859584	742.7434814123096	21	34	17	24	228	0.48837187466176163	1.3152310774899965
1315830000	-113814.77123814564	-110938.92363185628	-2875.847606289363	-110938.92363185628	1745.8189633842478	0.045572189290792986	0.3731703667506506	0.06060306292801007	0.017333143473528493	0.04613004830103588	3.7932138877331097E-4	1.2839839466433056	1.893746033583905E-4	2.4019308169173056E-7	1.477009027045184	-2306.3626913150983	502.89473331310995	106.87769764448838	193.93845061727185	477.7178254754097	753.9790363434622	5	75	12	7	225	0.5007091582812884	1.3871199567202548
1315840000	-113786.58631433915	-110923.88360049993	-2862.702713839214	-110923.88360049993	1752.1164826627394	0.045572189290792986	0.3653186463700984	0.0618311758026283	0.01915271000634459	0.04381261197124398	3.753543973612867E-4	1.2696871820679898	1.9267248943936264E-4	1.7805644173922905E-7	1.3299650932304632	-2308.170533566902	234.47915653411005	123.38762565743153	74.25241349794855	224.47417516256652	828.7321616419152	6	48	19	21	230	0.49124016991765895	1.3634278302367093
1315850000	-113793.33032459984	-110901.24451845752	-2892.0858061423205	-110901.24451845752	1712.8012292372434	0.04785075245456033	0.3653186463700984	0.05960088290436781	0.018436244937822477	0.04593816131801964	3.6469828900618254E-4	1.2158567921183996	1.9019382771465364E-4	2.269465230725962E-7	1.4743418707622713	-2318.8341455956825	122.994164960367	88.69694180062191	189.4373850046832	390.2234026560153	886.2166106220577	78	4	5	8	229	0.48410187005536776	1.2764516510655535
1315860000	-113829.93642051615	-110931.54018108934	-2898.3962394268206	-110931.54018108934	1812.0719855993405	0.04640865550454906	0.356042714280769	0.058730944364905426	0.018436244937822477	0.041118418475081034	3.6127562415499433E-4	1.2202554875157297	1.8478807252875315E-4	2.566327584116667E-7	1.549369559874004	-2319.030879194608	122.57524880980407	248.32870694541376	671.675170264763	1357.8964668169133	701.6291293303095	90	6	54	30	144	0.48718495157490377	1.320352698873893
1315870000	-113829.57062916587	-110929.01730388381	-2900.5533252820624	-110929.01730388381	1757.8955535097102	0.04640865550454906	0.36744062163034213	0.05618236722143676	0.018436244937822477	0.041118418475081034	3.688021316632614E-4	1.2632271708559133	1.8662774719201453E-4	2.5494528023654255E-7	1.491753337355494	-2312.1041522639644	145.97739011196964	765.1157143287015	962.8709100627377	933.9490823010266	630.0918500044662	96	7	2	86	133	0.5026900236249767	1.4334533337752846
1315880000	-113892.49516738675	-110959.0445041089	-2933.4506632778516	-110959.0445041089	1807.2039586118913	0.044911955894715645	0.36744062163034213	0.05618236722143676	0.018492132694774257	0.04441435185874697	3.756220463341448E-4	1.2215302372846628	1.8302949024906782E-4	2.964151408895805E-7	1.5272645910442846	-2310.6957005036497	124.07553507492639	345.9358068304374	907.2455213931995	854.2614080561214	691.8529166297242	91	5	4	95	129	0.4905954448934389	1.3642289084952206
1315890000	-113908.0174580291	-110983.45093505296	-2924.5665229761576	-110983.45093505296	1857.3122638606067	0.04241367664877967	0.36365180179347106	0.057370671479329935	0.01810046685600155	0.044349537920490574	3.6543838020238953E-4	1.2590150924754768	1.8632598024606394E-4	1.7833812793882715E-7	1.2770380852167227	-2317.199002237011	141.09471938476213	174.445812258201	736.1197799705003	907.8443456056293	621.3265126292653	82	5	45	58	134	0.4988497257648783	1.3642289084952206
1315900000	-113865.1888972819	-110949.38262442697	-2915.806272854924	-110949.38262442697	1897.8744148859303	0.04241367664877967	0.37571592306582613	0.057370671479329935	0.01746199289644086	0.04372172248481164	3.774512519906885E-4	1.242755967820743	1.8363299490810542E-4	2.3231827362446584E-7	1.3981033155949514	-2305.7248024958135	128.67831619696742	377.2609551086231	877.9256868540598	1010.8993866418007	664.9757754581487	73	22	16	81	132	0.4872718315772155	1.2842530025376855
1315910000	-113858.74433981189	-110951.70351803156	-2907.0408217803306	-110951.70351803156	1925.7396161587083	0.040124885803083134	0.3464068997922843	0.057370671479329935	0.01746199289644086	0.04160281324549318	3.816458313750073E-4	1.2585170196745632	1.8200609332710602E-4	2.301211455228739E-7	1.3979242424020177	-2315.240130439552	166.06844563024825	621.9378057204026	1183.0749748426626	1067.5680504193867	627.3699709426775	89	14	19	71	131	0.4872718315772155	1.3003119104987937
1315920000	-113847.11817867937	-110946.13948273618	-2900.9786959431985	-110946.13948273618	1986.5747179878276	0.04096086798031888	0.3464068997922843	0.06306599135867665	0.019545317289665704	0.04254586207041145	3.9070432092180315E-4	1.3193159954379274	1.8714295125787215E-4	2.5439133471189446E-7	1.4315698922978246	-2298.6596668315556	125.90202822305322	426.5070178231217	905.803933654209	475.3339429936379	652.5674762064957	81	34	66	2	141	0.489677905798402	1.3599557628747143
1315930000	-113788.20993861844	-110911.12917702907	-2877.0807615893714	-110911.12917702907	1861.6090931696779	0.04531581734825393	0.36727212843840673	0.06306599135867665	0.019041021142133314	0.043218369579074635	3.858090325273246E-4	1.3386041274474392	1.815162191561313E-4	2.6053789892241647E-7	1.5389370342255986	-2319.6091590773085	111.28220554078113	246.77188021185316	737.8353002728987	1130.0130820702072	739.6077186206406	74	18	36	47	149	0.489677905798402	1.2973089882085098
1315940000	-113809.20718232197	-110930.75738541882	-2878.449796903149	-110930.75738541882	1809.278234598735	0.046246924948005065	0.36727212843840673	0.06243635180081124	0.020463422215079956	0.043218369579074635	3.8779511715694866E-4	1.2675831031201912	1.8660408602480126E-4	2.173749761801732E-7	1.4205236506815508	-2319.8910950776058	89.33790510130436	508.5866263293486	983.3439562018032	935.569097568402	673.3593931672201	77	34	30	85	98	0.48752016313996543	1.3486149788582638
1315950000	-113805.39192534653	-110916.87964824463	-2888.5122771019005	-110916.87964824463	1861.5972451649902	0.048254427381185065	0.37557862707987283	0.06252408933009818	0.01948022124690628	0.0439460205306679	3.7708682186747577E-4	1.3241276479684536	1.8296572056095866E-4	2.1210552255540855E-7	1.405198638750614	-2313.304945474763	135.96949784281816	330.9011411086715	983.9086997188953	742.4015019337476	681.702700335848	71	37	69	59	88	0.4923872880608949	1.2929769259875323
1315960000	-113799.31519103909	-110918.43231260745	-2880.8828784316393	-110918.43231260745	1930.82713656326	0.04188390626146921	0.37557862707987283	0.06252408933009818	0.017392215022667867	0.046988688319767366	3.886122535440303E-4	1.3733069697843991	1.819676040208843E-4	3.6815980321515E-7	1.7509038671151729	-2317.3289314652457	120.96823656763428	296.84656400571237	765.2058449337734	1056.6785296234711	750.9519624247235	78	7	62	47	130	0.4923872880608949	1.2094596336220698
1315970000	-113835.73581868954	-110951.01889157943	-2884.716927110118	-110951.01889157943	1982.482677322061	0.040329879443225504	0.36287719254790984	0.060932894811115405	0.017134463434662312	0.044327013636835444	3.7383695551058304E-4	1.2426755421241307	1.8277799589015893E-4	3.1256633453207755E-7	1.6743772828321157	-2315.4671184734393	132.95884525933573	213.01549954721216	352.29476676720515	955.3266926184046	688.162483692506	73	21	6	143	81	0.4932692830161767	1.2867198184521897
1315980000	-113812.42984660024	-110937.20527258406	-2875.224574016177	-110937.20527258406	1838.264400174216	0.04098000877741338	0.3634950907887763	0.05672113601500649	0.017256971745213776	0.04887879600977132	3.7744739218948227E-4	1.236458236209148	1.843791653111512E-4	1.888710347558358E-7	1.361783513728603	-2313.735197132509	141.24281409055152	193.54037238739753	419.8772361810272	617.9888803043871	727.9379581600908	61	21	35	4	203	0.4967438477591618	1.2816330785086938
1315990000	-113825.95022783172	-110927.14160673355	-2898.8086210981637	-110927.14160673355	1762.6847883260673	0.046187716068929734	0.3519941206887574	0.0606884516296756	0.01581787891306169	0.04170625234439872	3.9154810294896855E-4	1.256840862893842	1.9830360276873693E-4	1.6178765090064682E-7	1.2057825084943619	-2302.0961609243254	40.697069246252155	186.9647823566979	545.8488162587073	645.1403936066902	684.3619477039581	2	78	48	55	141	0.49317846131979554	1.3800500220273457
1316000000	-113785.31388187569	-110916.55107969648	-2868.762802179208	-110916.55107969648	1838.4330972496787	0.046187716068929734	0.36471166696033974	0.05833463295355522	0.01817949396622514	0.04170625234439872	3.945029656978898E-4	1.2157099459805738	2.0333531297721025E-4	2.0499712152703968E-7	1.3397860207575212	-2281.0024468094884	153.50715491164468	108.69174267324827	586.5204786818349	819.6194978598496	740.3127608450902	27	53	171	8	65	0.49317846131979554	1.3475983909198617
1316010000	-113825.00225580561	-110937.49741137013	-2887.504844435475	-110937.49741137013	1805.1281824046496	0.04787112165875598	0.3656687908614066	0.06105300431224241	0.01773322619727172	0.04170625234439872	3.866068219219556E-4	1.1802065414339562	1.978403684409837E-4	2.389900526141873E-7	1.3939778842424106	-2277.202257012523	1464.855520255442	123.16848246681447	622.0446102983014	523.231941908675	568.3106071859381	2	79	220	3	20	0.49317846131979554	1.3010199151709736
1316020000	-113815.33810489716	-110950.82266238554	-2864.5154425116207	-110950.82266238554	2054.0533670798945	0.04811261667097813	0.3656687908614066	0.05942325597415274	0.01887990756277857	0.04266138685997147	3.8689975526137906E-4	1.2522299808473023	1.8389795830678037E-4	2.3767501693333734E-7	1.4447128346664364	-2291.8866451779854	162.5304592845823	113.48794560869932	672.6955075872767	423.37035919209393	658.6897163349781	47	37	201	32	7	0.4954365769002723	1.3158105944586032
1316030000	-113848.9921334756	-110968.27003628644	-2880.7220971891675	-110968.27003628644	1966.8157472346902	0.04337320989593427	0.35514113700527666	0.05942325597415274	0.016998319363166654	0.04266138685997147	3.918313474069779E-4	1.240502334768125	1.9780262844649625E-4	2.314757386808807E-7	1.3939623317638365	-2280.115520177018	104.25269964662098	354.90053769513645	657.3086779293944	303.7868618272032	976.1427314378948	79	24	194	12	15	0.49546518550474433	1.3807166629679286
1316040000	-113870.99560574665	-110969.38474928739	-2901.6108564592523	-110969.38474928739	1893.1209568630322	0.04017026198500524	0.35514113700527666	0.05942325597415274	0.019745445719453348	0.040388787018550754	3.655252509067082E-4	1.24648820310798	1.9347260600454167E-4	2.3685334527634505E-7	1.4509473799977404	-2283.102769045316	99.38768274749324	497.73188412273157	600.2314941422699	521.4963043084475	922.7047709650247	82	32	139	67	4	0.49546518550474433	1.3808257128386665
1316050000	-113804.08036508085	-110918.04122633056	-2886.039138750293	-110918.04122633056	1661.6916365881016	0.04582861475978554	0.3662540819924001	0.06148053321545299	0.01851598201118289	0.04561937296254014	3.7298340351221026E-4	1.2805212530342625	2.0356415472293668E-4	3.555068529107437E-7	1.7021167628593905	-2268.119198953877	109.82285968702163	365.96894591686316	773.2339572263909	238.52633819157376	377.09401185479476	85	30	181	16	12	0.49546518550474433	1.3808257128386665
1316060000	-113805.4911790975	-110925.52019175002	-2879.970987347472	-110925.52019175002	1873.282050286741	0.04178239628732288	0.3533241786275573	0.05695863187727459	0.01676095936123083	0.04561937296254014	3.714325482664206E-4	1.2570699749315974	2.0589017236481428E-4	1.8450105192831237E-7	1.3014427073034214	-2275.5214377101033	97.49706754864137	477.42958874112327	712.001763502157	787.036768442451	601.2282371600157	89	48	133	11	43	0.4985540273655509	1.4329731419989076
1316070000	-113846.76966462642	-110908.96130565909	-2937.8083589673306	-110908.96130565909	1440.286596062799	0.04458924019916659	0.36185163684184407	0.056596232548853376	0.018385306009681027	0.04365804448234918	3.5678318576778554E-4	1.1951626206335415	2.159622696447306E-4	2.916262109397273E-7	1.549211938893174	-2278.326038513095	161.9159687939928	590.0748518325732	814.0610485240345	1234.688034508971	535.6211179151112	93	59	96	15	61	0.4973956416833344	1.299664473995728
1316080000	-113869.53594288096	-110936.8683900522	-2932.6675528287615	-110936.8683900522	1432.5735691450996	0.04458924019916659	0.36185163684184407	0.06088897834821816	0.018385306009681027	0.04173988048502119	3.6502382963825595E-4	1.204859009497009	2.300052914226681E-4	1.8504043803381236E-7	1.2445726607931662	-2278.171365604752	145.20108612148172	513.0062621659014	807.6506675959032	1150.340411507361	507.62986533787995	92	55	117	13	47	0.48829543072417775	1.4384135092711356
1316090000	-113809.38345073789	-110896.41689598229	-2912.9665547556033	-110896.41689598229	1530.8925315282852	0.0450984706577849	0.36185163684184407	0.059274982903953465	0.01903363138312879	0.04297432696706503	3.668863459725701E-4	1.2341281041934418	2.2307689754686287E-4	2.8971017509412465E-7	1.5204520426020596	-2274.896306434678	102.63521857227506	408.2966623470757	674.6910500564499	838.415635020966	372.77412304602575	79	58	138	4	45	0.48829543072417775	1.354960535574898
1316100000	-113842.48194389431	-110903.04883842291	-2939.433105471395	-110903.04883842291	1337.7786880793003	0.04153665105503537	0.36604034586856	0.05964586642699238	0.01903363138312879	0.04297432696706503	3.5840305015095075E-4	1.1942663150835413	2.3362671100319186E-4	2.3813003308730076E-7	1.3817753352714244	-2281.24628628783	150.29410909223762	676.9724961767532	718.3167998189933	675.6761437597987	462.77362081076114	89	53	14	116	52	0.4832012403060129	1.2309990161552276
1316110000	-113878.56177232627	-110938.34242227506	-2940.2193500512053	-110938.34242227506	1444.0766213173508	0.04407805355329753	0.37630163610605405	0.062275982812193376	0.01903363138312879	0.04747716905411682	3.5962302369882057E-4	1.180829523094551	2.2798871449387358E-4	1.7163138617404797E-7	1.2161016887352405	-2284.912446992146	187.8052958464134	153.76864360510885	408.5098837795185	632.0674457525394	433.174232171182	12	72	32	178	30	0.4818656450679936	1.2309990161552276
1316120000	-113870.40631233358	-110937.42647560184	-2932.9798367317476	-110937.42647560184	1389.3887066304014	0.04738776807422703	0.35567140470198505	0.0573638140974081	0.016735441693904878	0.04747716905411682	3.670682730830543E-4	1.2244812009754733	2.222119527516864E-4	2.08106742678118E-7	1.306798315042519	-2293.0224903483827	165.0847727899592	224.30823705095403	416.0658023945757	724.3960531616783	382.6342577788764	81	12	34	191	6	0.49318468069497395	1.2991084578138061
1316130000	-113813.15913822521	-110904.41120843907	-2908.7479297861396	-110904.41120843907	1379.7113593985687	0.04595196248028668	0.35567140470198505	0.059627322623702274	0.016735441693904878	0.04782508437109365	3.5259689823791E-4	1.1664104825203068	2.2797247616366913E-4	2.0786784099552414E-7	1.402755560606268	-2285.2080825813723	112.67730720279249	123.32698878520027	341.571999549822	763.1570863527056	677.544481691477	19	60	45	119	81	0.48813984954078016	1.2570414587221055
1316140000	-113798.42374699064	-110898.83758650103	-2899.586160489605	-110898.83758650103	1467.879734633978	0.04448108101338739	0.36060848843064097	0.05731288892464563	0.019868470869264254	0.04769877872549198	3.5808842865687893E-4	1.1342123979636898	2.241886502353165E-4	1.0289749633219618E-7	1.0541346897212704	-2304.8976823926523	260.5863068255433	118.3487763388123	398.50422672035546	710.4104469750537	319.65865527542434	12	66	72	144	30	0.4881725144274878	1.4321082647929158
1316150000	-113822.1775745878	-110913.71923313015	-2908.4583414576423	-110913.71923313015	1467.1644604402388	0.04359832477337561	0.36060848843064097	0.05583257717724035	0.019638570717756144	0.04167221888482452	3.5961079347642905E-4	1.1269081116973996	2.2155007214828696E-4	1.2558211815433668E-7	1.1280957176180926	-2291.9456359405563	148.94898552601845	469.1288150523547	485.0221423182793	864.400416593975	430.2281003257708	75	17	53	117	62	0.48578246107586376	1.2410295849815018
1316160000	-113858.52542283437	-110919.30703461084	-2939.21838822352	-110919.30703461084	1287.7200273098847	0.043602175810697856	0.36060848843064097	0.055256514422240444	0.019638570717756144	0.042042923523264816	3.5155216350171785E-4	1.13193807455812	2.2856324364832874E-4	1.3756291044191754E-7	1.1241546564451403	-2292.0270322691636	120.08812463007982	323.6656424268375	306.40360333287117	648.62713054807	480.7056281970882	80	26	17	183	18	0.49461108298726875	1.381040527892409
1316170000	-113852.77876262131	-110922.14764618232	-2930.6311164389895	-110922.14764618232	1346.7168661182059	0.042035145944335085	0.36060848843064097	0.06165434668600135	0.019638570717756144	0.04436795837722615	3.539504644796958E-4	1.135690535655238	2.305468916663838E-4	1.224292108576551E-7	1.0714889900834328	-2286.4907097315163	180.27256044867988	560.5517563338088	1043.0822288639322	499.3855646631534	467.13822167334905	88	127	48	19	42	0.49834640097692534	1.3992035640990443
1316180000	-113859.04514260225	-110932.855763823	-2926.189378779254	-110932.855763823	1242.874096258968	0.045691721677250434	0.357111519192449	0.05769990734734605	0.019638570717756144	0.045483727887843814	3.565982827779236E-4	1.172270241884583	2.347377641843544E-4	1.69562544628918E-7	1.2398101215068342	-2290.4499653493576	142.0867476172025	778.6767244662358	674.1090497494655	311.0809617665717	500.7861044253234	92	148	26	41	17	0.4779113195333468	1.2491439280232117
1316190000	-113880.78117590904	-110902.74127771065	-2978.0398981983853	-110902.74127771065	1125.6599296557322	0.045541097511599515	0.3553505624357114	0.05769990734734605	0.01770458559006733	0.04417991432028214	3.394949951588711E-4	1.1367481349893631	2.3907840390713887E-4	1.4556864987118008E-7	1.1426751182278954	-2295.2574321756474	141.547591430751	468.8857516714621	809.8496503831243	422.2545140459416	704.1862902048289	95	18	157	31	23	0.4728164479252638	1.2166431693173458
1316200000	-113889.49324910152	-110924.01000753255	-2965.4832415689793	-110924.01000753255	1222.5726454809837	0.04469406783497835	0.3637086915025729	0.05769990734734605	0.01770458559006733	0.04417991432028214	3.473626890876047E-4	1.1292489644524077	2.3671927666811288E-4	1.691589167010071E-7	1.2325212273490203	-2307.2969682469384	150.58151272131647	571.3526553293283	662.8414182519122	859.0509563907319	473.8776060518149	90	38	63	70	63	0.4824959629470436	1.3329802862381825
1316210000	-113917.38658848181	-110966.09818145137	-2951.288407030445	-110966.09818145137	1108.3166169826916	0.04646060560415735	0.3683928844408997	0.06397498895304123	0.018206147454796883	0.044505427537774554	3.330089439840135E-4	1.1655056295067372	2.3113469341800062E-4	1.0496836898120773E-7	1.0725999012021203	-2315.2388023553735	148.53798386821515	453.88250081006686	998.0206038225507	934.5084553475392	418.4340640544645	88	65	84	24	63	0.49511313705924953	1.337164869063732
1316220000	-113876.32773175846	-110940.37864566503	-2935.949086093432	-110940.37864566503	1096.473604472592	0.044493384434474245	0.3574594513906622	0.05675087934561094	0.01541736177707284	0.04350670335261712	3.3445204331929845E-4	1.1381048470466122	2.4540047591295374E-4	1.1923438713198935E-7	1.1352297055053842	-2309.3390729980556	164.7767949561685	362.5032727178301	632.604947661316	814.4786202726403	448.9956970185348	88	9	33	149	45	0.4923043754106443	1.337164869063732
1316230000	-113913.21139958496	-110955.28012229402	-2957.9312772909448	-110955.28012229402	1178.0445636004142	0.044493384434474245	0.3632959213424057	0.06057168207563741	0.01656489830729575	0.04341157317628343	3.431805786293337E-4	1.1412656023613503	2.3730721047538495E-4	1.6083131789658472E-7	1.2560882606975308	-2311.936598239902	154.87591353755246	634.249340081742	618.531958716016	844.4252209779961	364.6934902777858	90	33	43	125	33	0.487522509829003	1.310833058510212
1316240000	-113880.2007857449	-110943.76817588868	-2936.432609856228	-110943.76817588868	1106.981366295054	0.04214950212271861	0.3632959213424057	0.05802391329050643	0.01656489830729575	0.04317722535957992	3.2716886711409545E-4	1.131290973571304	2.3100261870524777E-4	1.1404611686484184E-7	1.1563001239179092	-2317.6796499348916	164.5177531594788	742.8675390311756	931.0333280252509	1416.9506296974348	383.8073074288445	85	126	28	19	66	0.487522509829003	1.2795879094977567
1316250000	-113879.18309757908	-110924.72365301973	-2954.45944455935	-110924.72365301973	1107.5328168680182	0.04793799498577303	0.37165286134555003	0.05802391329050643	0.016120243241512858	0.047701962716452134	3.432679315664561E-4	1.1216903787089987	2.3729891096381628E-4	2.0453257428522451E-7	1.4353986452798089	-2315.728495729863	178.3066853399637	799.8832072677139	1066.4811552717283	661.3129595648224	415.2770681791759	88	115	57	8	56	0.4721086902766303	1.2795879094977567
1316260000	-113860.13813102373	-110910.62100956323	-2949.5171214605093	-110910.62100956323	1373.0000109027962	0.04472662680863118	0.36184335108620747	0.05787429163026397	0.019074129922155424	0.04137257914843823	3.334837533698463E-4	1.1585393613515205	2.254575089769448E-4	1.0024405920656364E-7	1.0809113650714446	-2328.350906886548	205.03257410507422	871.9964749244322	563.0024934470074	1091.3036430564077	410.92300671619364	87	94	21	58	64	0.4866159783491548	1.2745820170425368
1316270000	-113881.21509634897	-110930.13696510214	-2951.0781312468293	-110930.13696510214	1421.3231300441237	0.04729944606213393	0.3605436410233526	0.06324321534917543	0.019129578054690784	0.040672070918718446	3.3524199891609606E-4	1.1260501920349815	2.1947616549392314E-4	1.3701938263326962E-7	1.239573348846513	-2330.9559117042927	191.97200503925993	272.81902853917995	767.3122972239266	1048.9130722444395	548.7538440391986	80	15	104	53	72	0.4866159783491548	1.2745820170425368
1316280000	-113878.98577005867	-110911.6739947515	-2967.311775307178	-110911.6739947515	1272.535345642879	0.04350171252567233	0.36656995543595505	0.06324321534917543	0.019129578054690784	0.04565689349830034	3.4320326047105796E-4	1.1827205381495738	2.2924237862018308E-4	1.214134188120666E-7	1.14087754129019	-2339.069503715043	150.71378227135247	332.4181274611535	646.8232432168343	877.038582106277	553.7439013745678	68	17	107	67	65	0.48036346033805494	1.2724436076443728
1316290000	-113875.67795166772	-110938.85918356017	-2936.8187681075556	-110938.85918356017	1370.9457604932577	0.04631564321546183	0.3671642996933317	0.05830033723169842	0.019129578054690784	0.04565689349830034	3.39299833062005E-4	1.1336761201916479	2.4287695157538717E-4	1.3647074526967783E-7	1.1981670453781812	-2315.238479639557	101.09581060668943	234.43029346834572	661.0298937619079	998.7000399772542	351.7648090803611	66	25	81	89	63	0.48036346033805494	1.2930660425405265
1316300000	-113883.3346303682	-110935.42114015746	-2947.913490210742	-110935.42114015746	1303.9008620403458	0.04550216282123539	0.373390107869373	0.05830033723169842	0.02177371362115304	0.04565689349830034	3.3933005218160907E-4	1.1187108192685937	2.3048595000642856E-4	1.4246210155428673E-7	1.203957058793176	-2313.8276730263538	181.44498220149023	171.26891438317725	593.0057443251782	896.82797303745	433.3104626587974	15	78	47	121	63	0.4769559967611794	1.2327314342610034
1316310000	-113866.92806182074	-110913.23827221252	-2953.6897896082246	-110913.23827221252	1746.7716364592309	0.0423637150878553	0.35198662175591583	0.05657551710443132	0.014642737949894178	0.04313128645121064	3.328365914799834E-4	1.0977011996338912	2.1677762519460044E-4	1.361958902863853E-7	1.1661691368223055	-2304.398230283278	143.01083154335774	155.09366368374336	612.4189113655855	899.6844220889294	470.24405828981867	3	90	70	103	58	0.47500036010842134	1.2443023588329845
1316320000	-113882.0339839732	-110921.69534388592	-2960.3386400872887	-110921.69534388592	1477.475631157061	0.047916416741099664	0.37714170092442467	0.0576783579901438	0.017441334143894444	0.04452376664378266	3.417289640100965E-4	1.1193510847744146	2.2797509701565495E-4	1.3359728715611544E-7	1.1348708391190123	-2306.1550075422074	123.50383842091122	190.47583991854242	732.473531803838	1019.6259143433915	533.0742294998489	76	19	54	107	68	0.4677327042279083	1.165644592147087
1316330000	-113879.41624711125	-110903.01377040033	-2976.4024767109254	-110903.01377040033	1596.224227323042	0.04815119510773428	0.3715306251191104	0.058957429513150604	0.017441334143894444	0.0442595352215424	3.2745618472421634E-4	1.1172704067858812	2.1796819341369267E-4	1.645958004122539E-7	1.2706497402052288	-2306.10617266649	145.75531646216382	455.1278968337023	498.06649871414743	789.7846129868311	447.6434071377419	90	19	10	148	57	0.4679325324951089	1.165644592147087
1316340000	-113883.04451258626	-110923.10924097303	-2959.9352716132316	-110923.10924097303	1505.402933515239	0.044007655457446795	0.3704114451700063	0.05780650289320284	0.018617914918780946	0.04738241255618165	3.2551324156703605E-4	1.0696426810501076	2.2119782255289298E-4	1.055431840396652E-7	1.0525233614614027	-2298.6705611762004	160.71996183171493	394.3402686125579	878.574878340388	997.5302235335961	413.01701651121203	92	15	55	100	62	0.480199738475291	1.233162594748488
1316350000	-113879.82887462864	-110915.34766002894	-2964.481214599704	-110915.34766002894	1786.7381265876515	0.04825255943992979	0.35452847603963183	0.05780650289320284	0.018617914918780946	0.04672191294928099	3.2991152588302263E-4	1.1266420777267434	2.124277908149585E-4	1.3232422001962058E-7	1.1523076276488273	-2301.2897102467286	141.4127348278245	388.46111552534467	812.1633807200072	679.0993236361766	343.16722033548024	90	11	125	48	50	0.48851567879239566	1.3166575631663326
1316360000	-113885.29873030366	-110909.18065542458	-2976.118074879077	-110909.18065542458	1698.3161331285507	0.043916427432439634	0.35452847603963183	0.053421960894801175	0.018617914918780946	0.04672191294928099	3.3144634944752734E-4	1.031235317340143	2.1013550606471785E-4	1.4397787793338298E-7	1.2141682945523045	-2319.679071375148	124.99848861857093	604.6403808304765	928.1875774976572	253.01481821396652	488.1984546832843	92	2	173	2	55	0.4815783108915864	1.343258534084239
1316370000	-113879.49037779134	-110920.99773107687	-2958.4926467144646	-110920.99773107687	1954.7758906782626	0.04525453544465666	0.36269781714132576	0.05481340155200861	0.015793663602751327	0.04155960479235498	3.230767368536148E-4	1.1257338819493075	1.9748464045372103E-4	1.1028351893073441E-7	1.1010626996608102	-2314.2581938035405	143.22778517718777	667.3173574566307	913.0923324606995	908.1343380050836	463.378179476515	93	36	56	94	45	0.49334081866350665	1.3559059970059522
1316380000	-113880.3540321432	-110929.17145909689	-2951.182573046297	-110929.17145909689	2066.6986052075504	0.046641917340280295	0.3620494156820668	0.056420950384298674	0.01630376637918937	0.04155960479235498	3.2211522232881084E-4	1.0984807402136472	1.9611624468148347E-4	1.73587903099195E-7	1.3691653124827037	-2313.874758172888	162.87224439748059	592.0553636364747	1064.428958851912	847.3492232057577	501.701208084405	89	29	37	113	56	0.4875218507982524	1.3559059970059522
1316390000	-113862.86306945971	-110912.82505368411	-2950.0380157756067	-110912.82505368411	2366.1449960943137	0.045054781778919896	0.3784527567006226	0.05722573472762183	0.01719833397800604	0.04744004129104193	3.2573894033260324E-4	1.1579789009793602	1.9162120026402967E-4	1.1750368007117034E-7	1.161471670576958	-2329.8161339275257	127.16748272187375	310.54955999629124	594.8012071923096	943.2032766991231	588.4447973893106	66	23	26	166	43	0.4961230096887311	1.3311689321694866
1316400000	-113899.72083163582	-110946.54509109634	-2953.175740539472	-110946.54509109634	2266.2923789787233	0.04211389236028807	0.3797719805537335	0.06231257285881592	0.016899014184326787	0.04744004129104193	3.211033354635955E-4	1.088957821143543	1.899184507933318E-4	1.180804196446867E-7	1.1795517883132591	-2340.562366229203	143.64000870284585	153.454180003862	224.50108024240402	730.7113997909016	427.94809633332295	49	20	2	220	33	0.48991739449806937	1.287016713566875
1316410000	-113911.62537937895	-110960.07104237532	-2951.554337003628	-110960.07104237532	2227.624159146606	0.0466182210024315	0.37181019360312406	0.05770649012247602	0.017785642196974944	0.04744004129104193	3.343026179004607E-4	1.0799773038842622	1.916716874556994E-4	1.3253798677640718E-7	1.2124022914949422	-2338.392485118363	157.51685764055836	502.4578898854797	1490.852857007969	821.2291158583351	520.4551460356518	70	46	55	105	48	0.4830847892147444	1.2459496607304275
1316420000	-113873.16996123668	-110920.5064541166	-2952.663507120067	-110920.5064541166	2217.3477054065597	0.04400808747017666	0.3724935901598264	0.05770649012247602	0.01888401069451461	0.04744004129104193	3.43789388506717E-4	1.0836538794338866	1.949665653826986E-4	1.2457870588178981E-7	1.1307362808751344	-2327.0455902626536	140.0199068381533	463.4729164753754	999.431292264609	884.8268996273372	571.4685489698581	72	51	59	83	59	0.47862554765487647	1.3193823178382043
1316430000	-113890.20907175241	-110943.37646093582	-2946.832610816599	-110943.37646093582	2140.5943534438284	0.04389962538097724	0.3655636055466959	0.05986729320300119	0.022536045812591377	0.042380014299747554	3.407391810884511E-4	1.1159951212447698	1.876157563380326E-4	1.4941751185523754E-7	1.2448593658091018	-2328.909644869971	129.39465773758556	419.60749220651076	804.799600491663	513.5056008454903	833.6592229354171	80	18	164	51	11	0.4763384705406799	1.302405267262535
1316440000	-113873.13045401387	-110923.61474412975	-2949.5157098841178	-110923.61474412975	2517.4165559697353	0.04416679996393192	0.3694657373829035	0.05968642716484453	0.016401671508718615	0.044290657384717144	3.3668758960859254E-4	1.086336475450935	1.7682060010117592E-4	1.6428262099190971E-7	1.299766777776728	-2336.8892513907813	162.40735575725557	144.60750071020308	755.0597512524007	776.541338792488	486.2465025450182	62	15	161	21	65	0.4842134760337399	1.3344022609110362
1316450000	-113842.14479022483	-110917.42974083127	-2924.7150493935687	-110917.42974083127	2308.6944153314334	0.04437053981550088	0.36395496300531943	0.05839928316092839	0.01566768427365757	0.044984566542777014	3.495370560217349E-4	1.0980873882620241	1.8120887962471208E-4	1.3056233966471206E-7	1.1930428118068452	-2334.6436492630705	146.37929205645125	187.7535956918755	726.9530837157823	290.78992575919204	795.3298633887047	63	19	195	34	13	0.4842134760337399	1.3518797586434652
1316460000	-113857.24036540494	-110932.37216593386	-2924.8681994710764	-110932.37216593386	2438.2743686489507	0.044821040170833555	0.35931806017918805	0.05839928316092839	0.017599170823525023	0.044984566542777014	3.471917411490953E-4	1.2081060776186656	1.8138101091645035E-4	1.32019244284365E-7	1.2043193328348405	-2329.898138493837	194.71310300992596	369.2243528194907	848.8343060530888	342.51038012911073	1121.2243489949915	79	9	186	43	7	0.4829883496753867	1.3557711668369152
1316470000	-113889.96545763413	-110953.25542582969	-2936.7100318044345	-110953.25542582969	2420.58788928459	0.04539025680560945	0.36022041689722695	0.05442223668175027	0.019436137978776385	0.044984566542777014	3.3938222226303653E-4	1.1424579839706375	1.7572392869648747E-4	1.4949956650392512E-7	1.2963993876654933	-2348.6346031525345	175.97715031973024	681.9762522915801	798.100183965943	560.3136076799875	615.395970904304	74	10	181	44	15	0.4825124213051139	1.2627917103207893
1316480000	-113868.0042758873	-110955.45317282193	-2912.5511030653684	-110955.45317282193	2557.913078686834	0.046505373649498645	0.34925576030902505	0.055832422769333465	0.019436137978776385	0.04320701579631299	3.3590866769917367E-4	1.1376038217410995	1.7208470204426983E-4	9.198505308296158E-8	1.079451707272099	-2347.010948075861	167.11171773006538	511.2056955568817	806.5452050962365	591.0098479757179	959.3326298436984	78	15	119	106	6	0.4832364733169003	1.2692257936180062
1316490000	-113882.33701371078	-110953.32385438198	-2929.0131593288115	-110953.32385438198	2816.5215951872497	0.04624175316572504	0.34925576030902505	0.05563664599859223	0.01635249705416086	0.04192807898163302	3.306511359377105E-4	1.1402203382540643	1.6655763264683266E-4	1.0089073558739271E-7	1.1230730456148932	-2346.3783010092347	321.31020675718577	154.24601865604333	1014.8139145569528	877.0662292174801	650.6280510882083	16	66	158	14	70	0.4779720274152959	1.2499748833074915
1316500000	-113853.42993027945	-110926.42729604666	-2927.0026342327847	-110926.42729604666	2939.621133320539	0.04294392407007396	0.3582398612041326	0.059871295981365334	0.017021660591837903	0.0457692609158465	3.3746342388036763E-4	1.1326807414750986	1.7045236449917233E-4	1.565434116777619E-7	1.3542050089414752	-2345.94970494297	188.64958620960428	174.99595185745926	723.4568490883239	933.4907612239896	377.40468066915787	16	72	74	125	37	0.4818601186659289	1.2946608967681223
1316510000	-113896.26409254146	-110916.71300567247	-2979.5510868689885	-110916.71300567247	2802.138666443039	0.04108781463415883	0.36758364258736903	0.056108526067506	0.01662305833463606	0.04273577530992865	3.4560610845558185E-4	1.1596216038918623	1.7719683999466428E-4	1.7487097040938405E-7	1.2705619127124508	-2341.115621492007	189.82072299704302	293.9156547747941	766.9630995363401	624.8642893348349	368.21355330957283	76	9	125	80	34	0.4818601186659289	1.2545506789093177
1316520000	-113842.89637744783	-110901.84697239984	-2941.0494050479865	-110901.84697239984	2661.4490044744575	0.04397309495696838	0.35811677194166286	0.056780808415271014	0.01662305833463606	0.04273577530992865	3.3398080453153384E-4	1.1788759117019931	1.7695508511482398E-4	1.063163795096998E-7	1.0963823805126476	-2321.896701082649	133.6592031930123	214.5489572049118	825.6512631042026	778.7223600497229	511.8473854084776	76	15	74	129	30	0.4836673547387566	1.2723859423737107
1316530000	-113832.23991984919	-110899.66928772474	-2932.5706321244443	-110899.66928772474	2660.1253914222193	0.044488300279573505	0.35743593887488495	0.058686198031926845	0.01662305833463606	0.0400210620132231	3.3527375862908823E-4	1.232134330318252	1.7054807870322863E-4	1.2077492097251198E-7	1.1834869193602375	-2333.9808238237306	145.2479415138453	295.494819412676	994.5786598056059	808.9721492779347	452.6997959237138	83	7	55	145	34	0.4836673547387566	1.2961034823411417
1316540000	-113839.2114074433	-110907.27321201516	-2931.9381954281353	-110907.27321201516	2623.9733485966813	0.044488300279573505	0.36657544726822555	0.058686198031926845	0.01590816906995514	0.04791046474333167	3.4004920967180995E-4	1.1853601480747298	1.6684121702630801E-4	1.50982104340023E-7	1.2605995084234858	-2318.5063196575015	126.48153623970798	121.11087462240471	322.2921395405348	764.0330807424652	581.5151830529925	61	17	12	178	56	0.4806797188071232	1.2403365262285981
1316550000	-113848.07682976243	-110924.32599682902	-2923.7508329334023	-110924.32599682902	3126.01285788219	0.04610038006350981	0.35418965859605483	0.05997236804647841	0.016713785656288973	0.04195025328626229	3.397384006498663E-4	1.2359833287997906	1.601986630876527E-4	2.57738044776462E-7	1.60882209106693	-2320.501449002029	157.0230391994117	865.6700322285897	750.6936445113708	481.07405228108416	1368.315873575208	93	70	95	59	7	0.4806797188071232	1.2646958760231526
1316560000	-113871.55697916198	-110966.38854261351	-2905.168436548472	-110966.38854261351	2651.2287985874386	0.04285435175755728	0.35418965859605483	0.057786074351134295	0.016065857171996642	0.04544490267238834	3.471906857471851E-4	1.1863602706639622	1.6731177535126855E-4	2.7113337215272965E-7	1.6717868746744617	-2324.7699824230112	161.1749477471703	871.6165871003882	1033.7627429872311	869.710580854387	443.3390562962987	89	110	16	63	46	0.4871105709364454	1.2646958760231526
1316570000	-113859.2912041335	-110935.13412945572	-2924.1570746777725	-110935.13412945572	2801.5416634582875	0.038344446680470275	0.35769854962108816	0.057038515161732806	0.01809712883019237	0.0420734423767794	3.493303904545534E-4	1.1741753942326987	1.7070849041570164E-4	3.126097656345911E-7	1.7944094295981063	-2329.3120667078597	168.3057198329153	848.3255044469704	1051.5404914594058	829.2533812173712	573.6666194073036	92	40	29	79	84	0.4802577452936247	1.2646958760231526
1316580000	-113828.62477656477	-110925.54505524153	-2903.079721323245	-110925.54505524153	2601.680540150977	0.043292377361797516	0.34236097022447554	0.05703764883418918	0.017911471818044828	0.0420734423767794	3.516850794731135E-4	1.22962062112209	1.7674363639207718E-4	1.0953050056973161E-7	1.1250449813607015	-2323.30136286146	148.44131395321025	879.896370491272	604.2289501514227	824.9424341376055	369.08951965891686	94	19	18	137	56	0.4935472885462514	1.3062593913168297
1316590000	-113814.0162143614	-110923.47346551626	-2890.54274884514	-110923.47346551626	2434.928834069584	0.044153133933249294	0.35353285345977215	0.060145716647362076	0.017643764155566358	0.04275331150942914	3.6070101794141935E-4	1.1688161142664268	1.8176095111253272E-4	1.4204703124327282E-7	1.2673409937553761	-2333.3757605211217	159.2942227083461	411.03591483006096	580.6729730465864	836.9727896335987	590.1913570901028	78	6	5	176	59	0.4935472885462514	1.421002174231768
1316600000	-113842.54344409972	-110923.18518806562	-2919.3582560341065	-110923.18518806562	2418.725953105515	0.044153133933249294	0.36024257112984165	0.060780432685648624	0.017643764155566358	0.042328643965513314	3.4563231936651404E-4	1.207455925834979	1.805690905279975E-4	1.1713012371246764E-7	1.190400909824497	-2346.413981469677	190.2290774000577	436.8692611896202	661.5813430172284	881.1314854241538	463.63903262586734	83	12	56	118	55	0.4847604078053123	1.3721124022600475
1316610000	-113851.09818513611	-110937.5770240918	-2913.5211610443043	-110937.5770240918	2238.6910413144824	0.044153133933249294	0.36024257112984165	0.059323832719523475	0.017643764155566358	0.042328643965513314	3.5363428989862466E-4	1.1758900127262522	1.864478322217694E-4	1.1120008267089848E-7	1.1494776885061648	-2353.08593739212	172.1880605705075	134.05933132151796	299.01832099876003	895.6239684704481	440.2631786593318	28	42	17	192	45	0.4924912709155067	1.2793064163442307
1316620000	-113807.62164385941	-110928.25153861567	-2879.370105243736	-110928.25153861567	2367.218401223373	0.04739471369955169	0.37009405254381844	0.057303778728597654	0.020378097521040545	0.04375004361165866	3.513640776025946E-4	1.172574001033703	1.797688778210296E-4	1.0627757993099694E-7	1.1724419524388943	-2338.9334650234327	295.37778458999895	102.52949065958148	240.08328017831445	914.4589067235761	657.6304536331505	11	55	24	179	55	0.4924912709155067	1.265310467046226
1316630000	-113860.4335446811	-110920.47803906671	-2939.9555056143813	-110920.47803906671	2514.74072217437	0.04300606355410362	0.36983413444750063	0.06165700102445362	0.016238792488706043	0.043991945502009196	3.3764145171619436E-4	1.2090024044464485	1.704246820823945E-4	1.255155257110734E-7	1.221802312713473	-2348.5170788212913	771.7472306152956	202.17756697474232	649.0666094952824	950.5088392603118	691.829063526491	2	76	19	196	31	0.48773418116915346	1.265310467046226
1316640000	-113840.08847451559	-110918.34861998275	-2921.739854532846	-110918.34861998275	2189.757482740666	0.0455656527269575	0.36983413444750063	0.05752258683422341	0.015689811069157438	0.043991945502009196	3.543417164829507E-4	1.2246581384963258	1.8776173107942667E-4	2.1673399127820666E-7	1.4857637437784343	-2330.671364317397	212.59565716306045	116.93843312275612	252.0092238267153	860.2646788764455	593.7057186540583	15	65	10	184	50	0.4811608857351791	1.2994834328879497
1316650000	-113851.53584715388	-110932.92378530235	-2918.6120618515242	-110932.92378530235	2081.7826706135907	0.04538746938412475	0.36983413444750063	0.05752258683422341	0.015490452992740692	0.04353043444637182	3.570709894894549E-4	1.1652891519980042	1.9478339028223448E-4	2.0663894688155456E-7	1.468154881715994	-2344.460441315476	307.10984387540975	139.32059701519074	407.1263146953625	932.2751003301743	504.66529808511683	7	70	12	172	63	0.4811608857351791	1.3583575719549899
1316660000	-113802.9423030151	-110917.08798961366	-2885.854313401434	-110917.08798961366	2058.6793934418724	0.0477455921728818	0.3502228661906345	0.05377020503840472	0.02034319985880629	0.042164547940290155	3.5157329422074384E-4	1.1468018682082801	1.9327900729092777E-4	1.0389876867920373E-7	1.1589195772449068	-2346.2071336196645	216.78542079943406	130.20026500260448	175.5816910960555	805.181607142737	564.7678146060066	8	6	74	193	43	0.4811608857351791	1.3673826541994905
1316670000	-113834.16190368828	-110925.33222069287	-2908.829682995401	-110925.33222069287	2037.9228502075455	0.04716410831769237	0.3621653449230486	0.05548614561315041	0.01786243852398092	0.04118703159434425	3.3936198411457455E-4	1.1719575529938193	1.9285196101097809E-4	9.743505386717697E-8	1.1023456429236376	-2337.9254059073255	110.3687168079124	183.80032426149964	156.88086006154234	855.8510284010474	437.0094610206285	41	48	6	185	44	0.4811608857351791	1.2658522924377487
1316680000	-113868.6556700592	-110947.01082420866	-2921.64484585054	-110947.01082420866	2038.7029777105574	0.0438147283060738	0.3621653449230486	0.06164700318896205	0.018954273240749938	0.04264954378776533	3.3765826401719706E-4	1.088645678993964	1.9387467224019967E-4	1.1141391525199853E-7	1.1370246995132625	-2325.8892737690603	165.8700839761197	95.05451281543968	391.8147927848114	1034.4872211489642	473.04434387949004	60	16	18	164	66	0.48787711914998894	1.3586002214448274
1316690000	-113845.9197124566	-110938.55813536822	-2907.3615770883785	-110938.55813536822	2042.679456837687	0.04098418287493106	0.36566206036855653	0.05858700453315766	0.018265318862030602	0.04329928372866735	3.497051135185621E-4	1.0758785417479972	1.850448335601929E-4	1.520272463140723E-7	1.3382262654686221	-2352.951232643268	113.05824312409909	260.8858336818329	786.7583248350547	1024.0547735396622	540.363890417147	76	15	52	112	69	0.48787711914998894	1.2967471640454236
1316700000	-113854.1868401321	-110935.48388520478	-2918.7029549273175	-110935.48388520478	2000.6148997242458	0.04392669033426842	0.3607046688372714	0.057266023671050756	0.0195026951906073	0.04565182185317373	3.4202371428109423E-4	1.159251892704172	1.8548212837705546E-4	2.297653519603331E-7	1.606725609014253	-2352.8132115651333	118.23749373919564	239.00676895693715	616.756386403972	1002.1261848032608	477.2453384663743	63	29	15	152	65	0.4960154881990816	1.428270078405156
1316710000	-113827.19924836652	-110914.15008607395	-2913.049162292583	-110914.15008607395	1796.966082093549	0.04282818926929082	0.3607046688372714	0.06007239328750032	0.01748194629922137	0.04276488680343235	3.6262350999157356E-4	1.1930129246865222	1.8860287525939763E-4	1.713275898224946E-7	1.3609080477398015	-2355.3564344790584	1604.556339227257	116.78901310178271	523.9448053201514	1169.1758374186231	458.2738447815253	5	72	17	167	63	0.48718909796238535	1.365131447651084
1316720000	-113815.81294643845	-110928.41233165044	-2887.4006147880123	-110928.41233165044	1884.994700936086	0.04574234691653669	0.35691103242771904	0.05614540226678416	0.019959404420143833	0.04276488680343235	3.6531191425537605E-4	1.2515712284823444	1.7954611552259054E-4	1.5532477291765862E-7	1.3588428475976932	-2358.402692006463	205.70134557423074	143.1185962953198	582.5399534294892	1091.1792872514147	706.6691957590862	6	74	11	121	112	0.5000894397671815	1.322061315207008
1316730000	-113780.60393131524	-110877.20109201089	-2903.402839304355	-110877.20109201089	2055.948060944612	0.042818924569083476	0.35691103242771904	0.05614540226678416	0.018030280026809842	0.04161841370644048	3.68626989291598E-4	1.2161524983752656	1.7471761608890826E-4	1.435923968669051E-7	1.2283331711941698	-2338.4992322040202	396.21129253580864	105.20257759213449	170.74139319793554	877.016661353936	705.5211642255564	7	63	19	127	108	0.5000894397671815	1.3231345145597262
1316740000	-113831.4562595633	-110908.00848672082	-2923.4477728424868	-110908.00848672082	1931.9572489073785	0.042818924569083476	0.35691103242771904	0.05979516226814954	0.01753190501948456	0.04161841370644048	3.7347679021989324E-4	1.2824494496894843	1.7911238224304311E-4	2.1742180612770005E-7	1.377505359526736	-2331.0272086472755	125.57431543559755	113.35595443313522	298.0065273648128	918.4423821023033	575.7811341453884	9	67	17	186	45	0.48938462099015256	1.3090926700947454
1316750000	-113796.73886858774	-110909.8738768374	-2886.864991750328	-110909.8738768374	1711.1592629413185	0.042818924569083476	0.3467904203420579	0.05979516226814954	0.01862706642179848	0.04339359709327267	3.8277794285049646E-4	1.2075606995770656	1.9734213162912758E-4	1.6066352568530147E-7	1.2342646699234856	-2321.9872476169226	206.6512766166326	98.956394172401	248.6493701139928	892.0244281549694	565.9161190113751	21	49	20	171	63	0.48699271314335196	1.3108887219119907
1316760000	-113819.01803211193	-110918.90923913896	-2900.1087929729747	-110918.90923913896	1833.6749545141136	0.04096926336443553	0.3539087963165817	0.05987376885533629	0.017207708216178525	0.04476962256472173	3.7778990404988076E-4	1.1996882661842108	1.916681630594934E-4	1.541109471726732E-7	1.2418418410784484	-2344.51207049596	150.17744043365235	117.56833363657766	263.34257248120804	865.1046482349651	660.3760045047017	11	69	7	169	68	0.48590286457685244	1.3331937785354548
1316770000	-113794.33323059286	-110911.67471996807	-2882.658510624793	-110911.67471996807	1644.8180770233932	0.045189040548916336	0.3539087963165817	0.06142767572307149	0.01754727021859032	0.04296460586058223	3.6775766267786486E-4	1.1733677674367897	2.000450918893475E-4	1.6444519340575504E-7	1.2793849709266107	-2312.735096800624	410.1551580274011	108.32471161602744	334.708774734273	936.7968631348866	448.9143181582887	10	80	1	192	41	0.49255768071659245	1.2974677896493896
1316780000	-113779.25511112982	-110897.86277221123	-2881.3923389186016	-110897.86277221123	1642.5966981787199	0.038018606813807754	0.35579125068449474	0.05631173346664112	0.01736321243937843	0.044203999457847136	3.868389486273547E-4	1.2742272571462596	2.0450173362782827E-4	1.570910828458823E-7	1.2228577675914487	-2312.4037749723007	289.8740747882201	108.88733667144595	280.07299090157125	846.1244671099143	535.4459683405254	8	81	3	168	64	0.48623045293028444	1.319595322620849
1316790000	-113794.6887668064	-110918.46000948924	-2876.2287573171675	-110918.46000948924	1407.5082638156468	0.04480311696625221	0.3757539799871801	0.05725329207581194	0.019660830768584516	0.045192112504074115	3.653803059401063E-4	1.2266863865478124	2.0687295708167548E-4	1.3659875407294147E-7	1.2280458750325005	-2310.8603890232303	203.60924641289702	124.45207520321635	648.585173475769	953.6225093356186	514.9066070775158	11	77	9	155	72	0.4769650282035394	1.2134752990496882
1316800000	-113779.37946921824	-110896.46135423714	-2882.9181149811075	-110896.46135423714	1338.5062654586247	0.04480311696625221	0.3671234764490944	0.05725329207581194	0.019660830768584516	0.045192112504074115	3.7479654773089465E-4	1.1937289803127742	2.240195077328024E-4	1.63464415510616E-7	1.2780435925057523	-2312.5624437250012	275.25136420841613	84.47404441811865	336.17115970624815	1075.60911564176	402.875021376032	8	75	3	167	71	0.48539754807279784	1.3325993000210898
1316810000	-113775.79380181935	-110888.27000921783	-2887.523792601527	-110888.27000921783	1512.442229493098	0.04781122674508281	0.3671234764490944	0.05953419953727396	0.017755549331909957	0.04658364548674851	3.8175158802963513E-4	1.2697913812061339	2.0113265641835088E-4	2.6991072104631013E-7	1.531173006751333	-2316.492803821273	251.1763837866105	87.6174535296374	426.1353506228141	958.0775036933484	504.019180908628	16	71	20	176	41	0.4840181934841621	1.2550619196757578
1316820000	-113783.59816729955	-110908.8815241308	-2874.7166431687483	-110908.8815241308	1482.1461010658745	0.045681178051212794	0.3747412914662052	0.05785172226962541	0.018110937444665763	0.04652315098411595	3.8189690262002945E-4	1.2066876252342393	2.0809070889331026E-4	2.3807739389761563E-7	1.4421160501070593	-2305.9973945412985	262.4486688163835	80.05763034634292	300.05027057302027	1023.4079108750678	370.00031191515086	7	82	8	183	44	0.4856785161490229	1.2550619196757578
1316830000	-113795.51816141732	-110915.68409364452	-2879.8340677727933	-110915.68409364452	1629.263276174829	0.04551739423528101	0.3747412914662052	0.0602933883721631	0.018110937444665763	0.04315304590687563	3.891207092329558E-4	1.222483578289698	2.1224472633906338E-4	4.541790770740202E-7	1.8932167411778165	-2311.9090858568434	356.23684022974305	111.40151872403803	326.64286902661934	1060.3353694766026	564.5537982331108	6	85	2	179	52	0.4851018009981128	1.4245285285438523
1316840000	-113785.955218596	-110903.59554690684	-2882.359671689157	-110903.59554690684	1614.4985338134795	0.045234569940244926	0.3747412914662052	0.05427910321687886	0.018110937444665763	0.04479086664377422	3.867920791636011E-4	1.2010209502196505	2.1303524684300942E-4	2.125638959551388E-7	1.3681871240331027	-2308.244495885951	354.3537348814461	115.13741578197656	323.9612717025476	902.0656957670292	391.997250719073	8	78	29	165	44	0.4764129321153438	1.2786810431509854
1316850000	-113809.14574543551	-110908.37920298224	-2900.76654245328	-110908.37920298224	1564.6654886231393	0.04605428287731878	0.3747412914662052	0.05795653140588221	0.018110937444665763	0.042555650302437825	3.931624249971226E-4	1.2880154571415763	2.2866202548056061E-4	2.2446096185514533E-7	1.373683306268419	-2317.3725223571	273.0480915487854	121.45133416073165	486.8197952252804	933.3116696947891	369.2358731062038	4	85	6	182	47	0.4774305459860357	1.4089117986179445
1316860000	-113839.51019620511	-110926.7506742209	-2912.759521984219	-110926.7506742209	1339.1407715744858	0.044001055200899544	0.34511615030417286	0.05845712686073073	0.01557717040667429	0.045703599988305865	3.647474664583889E-4	1.2272325015264796	2.1966014834633594E-4	2.1165340892733804E-7	1.3904679401955442	-2317.2963833263298	341.58136697041454	83.59190971486672	172.34349542416143	966.1758539073209	270.8986567012329	9	47	40	183	45	0.4774305459860357	1.2896278660262068
1316870000	-113828.57493691369	-110911.94706334849	-2916.627873565208	-110911.94706334849	1173.8017331734252	0.044140779894288176	0.366560592879839	0.05535173185790848	0.018764458202290075	0.045703599988305865	3.6439381134822685E-4	1.1995196677682325	2.2788646587324813E-4	1.6852657773421158E-7	1.2798277094291954	-2326.4515502856566	285.08457802148973	110.80391908510383	261.1679244332996	904.7465867213485	527.9449686307674	10	79	6	185	44	0.4774305459860357	1.2792568600529066
1316880000	-113790.72526659699	-110886.90824491098	-2903.817021686005	-110886.90824491098	803.6916048508418	0.04775264679143066	0.3591911221949987	0.061084404551152244	0.01954054153213006	0.039872313905709375	3.7083007932649405E-4	1.2464286889583847	2.5160479045932614E-4	2.0809303141147277E-7	1.4139467298420296	-2328.0869947564424	256.86330087682364	123.15512481206821	252.70421417629058	961.8471056583472	371.8353574719016	9	83	2	181	49	0.46795548070069787	1.2803894845795647
1316890000	-113767.94048968753	-110881.69558210245	-2886.2449075850936	-110881.69558210245	901.2834144807716	0.04378567878267455	0.3591911221949987	0.060007763330887746	0.017078988906604146	0.042395344923760785	3.6148739219950087E-4	1.2333196838741765	2.4040419735376286E-4	1.551537514747795E-7	1.3214792588217938	-2334.99706477109	322.900512818333	116.99028629244296	247.38339975605842	1082.008307049214	312.67046343283414	8	78	8	183	47	0.47579248706154503	1.1993625236916359
1316900000	-113790.3458065066	-110920.4543090611	-2869.8914974454924	-110920.4543090611	960.8852786255711	0.04463576681340382	0.351778321111792	0.059875969547653674	0.01697545026977846	0.042395344923760785	3.570960427415174E-4	1.229661736429931	2.346137032278057E-4	1.5202618427211933E-7	1.3483740266029374	-2339.9985353094626	313.4784883877609	115.1484020958904	464.75933058829133	1132.3586771593225	472.02186841096466	4	78	12	155	75	0.47579248706154503	1.282827630727426
1316910000	-113832.78166207601	-110909.16308209293	-2923.6185799830787	-110909.16308209293	1046.0489873757979	0.041666572770542726	0.3584484559509865	0.05656560854591387	0.018034415911197022	0.039371806988321226	3.53528649785671E-4	1.1575371678736825	2.3327885772348513E-4	1.6995578918243517E-7	1.3323785323433217	-2344.2288072687193	141.24371070809775	118.89112235936464	583.9007774947758	1149.540653086692	457.7809762978549	13	68	29	143	71	0.4825911904152041	1.2232685937253687
1316920000	-113816.39527850816	-110907.87103954073	-2908.5242389674413	-110907.87103954073	1003.4653295311281	0.04572734672208618	0.3619255100873696	0.061105118135614686	0.020607396470062288	0.04329765420423632	3.4832545410467435E-4	1.195679911428929	2.3091895938821326E-4	1.8247070354444176E-7	1.4164201150013835	-2340.897259535204	147.51481990884847	75.27027670854942	282.2569537503217	948.6287044683668	485.3658805404125	19	60	5	172	68	0.4825911904152041	1.311853268010369
1316930000	-113782.30340548954	-110902.79931077939	-2879.504094710155	-110902.79931077939	1302.5681417692178	0.04462883202613361	0.37042190736684	0.0635158321016648	0.019983410148757028	0.04502733774867349	3.5169967536166467E-4	1.2085088642732444	2.111988292564937E-4	1.5424716654357568E-7	1.387643906590391	-2353.679960310697	178.8807550115832	118.05760438116086	467.73702816179696	1202.8948285100607	703.7266908090257	16	70	14	150	74	0.4920403614351162	1.4836734191764107
1316940000	-113791.05125851186	-110899.27385766608	-2891.7774008457777	-110899.27385766608	1315.0675213048596	0.0432963791138915	0.3653888224677841	0.0635158321016648	0.019983410148757028	0.04392316685255947	3.5779479141781175E-4	1.2685707287320702	2.0818968331316688E-4	2.5609412245500173E-7	1.6427189814119434	-2344.1347381741134	251.86744684433899	82.02719188122107	232.9601470510314	1038.7517670308257	588.1633874276697	10	58	24	184	48	0.49259984391540795	1.2713322924681716
1316950000	-113779.99744087114	-110900.07835516524	-2879.9190857059007	-110900.07835516524	1306.0430791560666	0.04240604161138998	0.34524380195624393	0.05643774154796282	0.015757121299198602	0.04392316685255947	3.5519577971516645E-4	1.252249424863364	2.0630368169151614E-4	1.8297572620482958E-7	1.479063131374352	-2345.8975298907876	236.7658361759934	70.88652779625085	172.36957813992132	1096.0136791125624	507.5421978134077	12	40	38	189	45	0.49259984391540795	1.2895933698232864
1316960000	-113839.2649444028	-110924.6197764486	-2914.6451679542038	-110924.6197764486	1563.4113256434223	0.044672156543532	0.3660821549557404	0.05888587568495884	0.017399007466400798	0.047315274172584035	3.458490149091281E-4	1.2495139354668552	1.9840709323670438E-4	1.5876363852454677E-7	1.3690059198587134	-2350.6821233156825	168.19731840561545	114.7583223639206	487.90432949518316	978.9536036012421	515.9936020101098	12	76	5	191	40	0.47940706199635685	1.2799728218327984
1316970000	-113840.77151596245	-110919.37771984421	-2921.3937961182423	-110919.37771984421	1486.1327159532816	0.044672156543532	0.36203955578558655	0.05888587568495884	0.019336518184115185	0.047365660372397124	3.5495736673375343E-4	1.2532952660709273	2.0470221688390539E-4	2.0704537639681418E-7	1.4721629072345077	-2357.533112554043	217.88736527417296	119.83968188577865	509.2652238820279	1080.8721507593025	548.9875709802817	17	72	22	175	38	0.47940706199635685	1.3570204566735717
1316980000	-113859.17977053295	-110930.74185923315	-2928.4379112998004	-110930.74185923315	1403.5179705990033	0.0450326769642718	0.3686402243008202	0.06565149876420255	0.018977596071696086	0.04505820194424397	3.5591776336960725E-4	1.2196325928684093	2.178574861361332E-4	2.740339120115317E-7	1.5533313975929948	-2321.8088615096376	212.5051325534024	90.46806369758738	194.09669050013662	951.3621526816083	501.5936291574406	24	61	11	167	61	0.47982309924173416	1.301176081693816
1316990000	-113834.16257946307	-110910.27722440008	-2923.885355062993	-110910.27722440008	1601.2053914471405	0.044611734797986295	0.3609100883021336	0.06242218006764845	0.017048108517453378	0.04505820194424397	3.4585094049575254E-4	1.2447638723772778	2.0888546385856434E-4	2.0417279022402731E-7	1.4567580758730454	-2327.9824526813145	258.7081079684308	115.78773402703803	174.15767165742116	930.303417165082	488.19289762962364	11	82	1	192	38	0.48802971873536843	1.2952890964655817
1317000000	-113818.68504470435	-110915.34298258828	-2903.342062116082	-110915.34298258828	1626.8761231979163	0.04402815640303895	0.3609100883021336	0.0585625497120832	0.017048108517453378	0.04505820194424397	3.4274008433200846E-4	1.2435371401804571	1.9749213406159604E-4	1.352955048785168E-7	1.3015941682282832	-2351.278040894574	172.80267038369786	134.89426514789096	441.3698231838009	1015.6547959863125	445.68080254442145	26	65	7	177	49	0.48802971873536843	1.3977955163226632
1317010000	-113812.66223141499	-110896.5271041287	-2916.135127286278	-110896.5271041287	1768.0589453256473	0.04585738060180089	0.36863722710545305	0.059842008618606564	0.01792813849079189	0.04505820194424397	3.314398691172364E-4	1.2470449794973746	1.9081169509566547E-4	2.3169004167301325E-7	1.6294135720129777	-2348.8770877752468	250.60958938755243	110.35920247697626	491.36092669843737	1064.9610459710761	680.8377636756786	11	80	11	177	45	0.47626106945175883	1.2362459137317603
1317020000	-113823.91268955915	-110896.43513860648	-2927.4775509526603	-110896.43513860648	1872.9400852729955	0.04585738060180089	0.37540900186802595	0.057717143959049796	0.01792813849079189	0.04505348559305138	3.3979766400606717E-4	1.244763165031017	1.9276763629831516E-4	1.4880312669144538E-7	1.3354203729900154	-2355.2691293123303	292.21549531919305	113.09115603775876	596.1210379130789	1015.6189810443284	783.6027228632042	16	79	2	169	58	0.47626106945175883	1.2011314867026364
1317030000	-113806.15855932713	-110886.75301879806	-2919.4055405290674	-110886.75301879806	1681.1553545645927	0.04585738060180089	0.38786144493484737	0.057717143959049796	0.020471035344513805	0.04659014439083568	3.4754050339366445E-4	1.2558975335002915	2.0550064114668789E-4	1.360457897533382E-7	1.2751588296636782	-2357.949610386178	315.23972039751953	112.13804594540699	672.3445711189635	984.69641445158	493.43738525025736	9	84	25	139	67	0.482155991983642	1.2672039017597083
1317040000	-113835.96974105573	-110900.15982932942	-2935.8099117263077	-110900.15982932942	1786.153325511274	0.042495685168012574	0.3679302914734238	0.05776122227426057	0.01843397964857469	0.04425059443515105	3.519480120573702E-4	1.2118656672224084	2.0926297868680902E-4	1.7563258938935716E-7	1.3549307054616893	-2348.436625222845	179.35083373281668	97.10094267784191	707.4947752454174	1065.9656820598432	442.1898765959533	20	62	46	141	55	0.482155991983642	1.2588522407073062
1317050000	-113877.46541217748	-110933.14974081225	-2944.3156713652343	-110933.14974081225	2079.410327610802	0.04681598355295627	0.37632057064531504	0.05662651330815987	0.01843397964857469	0.04376404227617043	3.412621071355571E-4	1.2305010359777098	2.00242756812801E-4	1.4974786827599568E-7	1.264635648075692	-2330.6017388043906	246.35426039626785	135.51201185457714	590.5230209690878	1145.2565634984446	525.3551835660534	10	72	61	112	69	0.48812371462519394	1.2616762298357032
1317060000	-113866.95102811362	-110936.40026386667	-2930.550764246945	-110936.40026386667	1901.0053869967353	0.04247204769392071	0.35767397632694636	0.05662651330815987	0.01843397964857469	0.039105930231118746	3.3606816187969234E-4	1.2400810849007748	1.9699739060452304E-4	1.8117733514939772E-7	1.4472690343176915	-2355.0276633853982	389.4771073793472	136.2724492679306	466.3291948117128	1107.8139393462618	548.7607590640159	16	69	31	142	66	0.4860479404680036	1.2920630743636974
1317070000	-113810.77771229701	-110900.84003251416	-2909.937679782861	-110900.84003251416	1669.9642019086189	0.045578814906637184	0.3691164526634462	0.05783764352002517	0.01843397964857469	0.047408329852303796	3.3748932337319276E-4	1.1948954685045161	2.06300936440798E-4	1.1540998826814719E-7	1.2004282926777283	-2340.808360917272	145.26492727196484	152.01585672268195	631.1735716649558	1171.425011156233	515.735326729989	33	53	64	121	53	0.4860479404680036	1.3163303060313227
1317080000	-113831.19523817764	-110911.25956853326	-2919.935669644366	-110911.25956853326	1541.45152873483	0.0451722367303242	0.3557301230089085	0.061360846313566204	0.017386043686521333	0.04460369273677394	3.502086935069389E-4	1.2808478342060639	2.216128654496704E-4	1.3889237574013748E-7	1.2591986870790273	-2347.5390521439517	151.03743621748814	155.94681437919544	575.1780624821381	1076.9147891645102	575.5987434886194	57	28	57	113	69	0.48627291769331793	1.2415382269246704
1317090000	-113852.42893496384	-110914.19775832324	-2938.231176640607	-110914.19775832324	1575.494370580152	0.0451722367303242	0.34930041727771904	0.05562473989844519	0.018890031285514988	0.044658252535022404	3.424931802239549E-4	1.228098490019505	2.1152957765670653E-4	1.5260448930896345E-7	1.2929117235854826	-2358.383204007596	157.32771593983736	243.77145937672697	598.0618077393137	1277.8571396727248	551.193900363061	69	13	53	123	66	0.48407013332379034	1.284521425082128
1317100000	-113863.94337566003	-110920.5591431305	-2943.384232529543	-110920.5591431305	1485.2448211020965	0.04674065300716203	0.34800844314343915	0.05562473989844519	0.01786299529746564	0.04242289248237229	3.371225389666951E-4	1.1553318241027744	2.1611790636719193E-4	1.217025748800759E-7	1.1904710007133164	-2355.5314134532177	143.9315167541905	551.7023474311062	441.6802607609471	1433.0716465768376	594.6298684813327	76	9	49	111	79	0.47473638407193636	1.2390588853458988
1317110000	-113810.03883432163	-110902.01868284162	-2908.0201514800115	-110902.01868284162	1702.2660466671273	0.048320217141508026	0.3667969710520436	0.05690620748786407	0.01786299529746564	0.04099277943168786	3.50985017309062E-4	1.2085884885138616	2.1577640619593186E-4	1.2923880039831462E-7	1.2401132823034808	-2355.083186844428	143.24847334930908	163.15309980958648	580.5657765781341	1299.626509542698	460.47114281063597	55	25	66	109	69	0.47473638407193636	1.2390588853458988
1317120000	-113809.2697261313	-110919.42771684557	-2889.842009285731	-110919.42771684557	1461.6345685295598	0.04427464112334833	0.3667969710520436	0.05589665184247549	0.019594497357943316	0.047035086104089276	3.633137209444854E-4	1.2414102517488133	2.2458522600805195E-4	2.2814299764337745E-7	1.5716183588512675	-2350.9464963132973	185.14299414529904	163.81429966985039	458.89064985456247	1002.5431477207472	435.36725419689543	27	58	37	142	60	0.48675273536557845	1.352951294172983
1317130000	-113811.9222565551	-110904.91775758265	-2907.004498972454	-110904.91775758265	1325.3040065305386	0.04427464112334833	0.3770698067154566	0.06009210941558753	0.018444431438651893	0.048171325620425295	3.457489639362268E-4	1.278375942624956	2.2869343370659126E-4	1.3930696184161737E-7	1.2797162704691984	-2346.144146184814	273.6820158204875	149.49497692138218	462.30472064415835	1016.2918768042061	456.15994672221393	16	67	36	146	59	0.491668164107374	1.304640382349352
1317140000	-113842.47721519676	-110937.43459065411	-2905.042624542643	-110937.43459065411	1415.8625759637048	0.044324102043407226	0.3893937499701907	0.0559046941903622	0.018444431438651893	0.04316073648031847	3.6775558100676596E-4	1.235769182549207	2.371881835718248E-4	1.8118950245785206E-7	1.3465738886836833	-2326.6180172115355	135.93423447920668	126.83197099966426	491.4580988191579	857.6757272626162	440.55621624173943	7	73	36	155	53	0.4723425363728132	1.2594048974832222
1317150000	-113862.52237345619	-110928.30162623333	-2934.220747222863	-110928.30162623333	1286.904686035875	0.040966877595507004	0.3492148533902603	0.0559046941903622	0.021851709350113373	0.04251242093176996	3.504731266886602E-4	1.2281060960532633	2.4293293410947666E-4	1.7123309324930094E-7	1.2965988690966792	-2310.362232531727	97.87837548177512	129.9504690139046	500.55231099327136	869.2794880596965	275.46849317152754	5	81	41	170	27	0.5010769915446089	1.4557342428105235
1317160000	-113826.68092838879	-110929.57273595265	-2897.1081924361397	-110929.57273595265	1216.9749194224496	0.04706612505293593	0.36325634075855456	0.0628887317964187	0.01745743780695336	0.04251242093176996	3.522164342296912E-4	1.1646448049742169	2.452343640885287E-4	1.2584977963899983E-7	1.173525268199047	-2306.147987733974	232.75852119818236	140.63215183929535	400.5008706729925	916.5961876729739	285.71268796208307	24	58	52	156	34	0.5006563629144021	1.4557342428105235
1317170000	-113820.16681342447	-110920.35979793167	-2899.807015492797	-110920.35979793167	1288.1089365129546	0.042169056458172496	0.3595690680782595	0.0628887317964187	0.018478963222576614	0.04165418705140259	3.542260724070263E-4	1.1677665657323775	2.3750414981259552E-4	1.1461888463162629E-7	1.1324995493165553	-2313.2906071900084	153.3694949868398	108.22438576291302	375.61499426071373	1003.3764016360482	418.52306145554377	75	13	46	140	50	0.48305233681480025	1.2710420149167614
1317180000	-113878.23865083329	-110923.42229450235	-2954.816356330931	-110923.42229450235	1122.8444471966252	0.04471526470150993	0.3561854140591292	0.05730673015373295	0.01737112742492156	0.04525396770141817	3.394290555604594E-4	1.1376130388266086	2.478672652757133E-4	1.3489655517879552E-7	1.15831957806091	-2310.4703076770634	134.39734388217374	148.08117174233118	376.38480895246954	1026.3684659969056	453.79455881816943	77	12	39	133	63	0.48305233681480025	1.3253373075461352
1317190000	-113867.02183311785	-110904.36841712738	-2962.6534159904736	-110904.36841712738	1039.8025033219917	0.045500630877373355	0.35953955919750136	0.05730673015373295	0.01740393204358064	0.04155252493629354	3.4237040036246084E-4	1.2104589883686638	2.534955024939062E-4	1.872094173305968E-7	1.286739850867711	-2301.0502084542477	235.4740960751247	166.1880309932094	422.37676066466497	972.321104452359	402.0087895797563	19	69	43	129	64	0.4886045539173494	1.3215512389907516
1317200000	-113805.70117286673	-110892.2732935662	-2913.4278793005233	-110892.2732935662	991.4832306251355	0.045500630877373355	0.3608327270653845	0.05430510261817535	0.01740393204358064	0.04778828873052852	3.437528759258132E-4	1.2175327571474772	2.47099366409669E-4	1.741995371252242E-7	1.3125636042494224	-2294.0974655986606	272.59323703581225	103.8665322534944	286.74946075833117	897.1044743054163	405.8544872991943	27	58	36	145	58	0.49962112633617917	1.3920444389702604
1317210000	-113819.39200523534	-110906.95017832662	-2912.4418269087173	-110906.95017832662	988.8623626047271	0.04404441255265175	0.35717818360190595	0.05430510261817535	0.01740393204358064	0.04536284449636177	3.5728452116235717E-4	1.1823984320799659	2.489308126867149E-4	2.403604304078553E-7	1.5303374369461882	-2310.3260330624394	143.12678128783762	188.55876588707363	537.3929617208539	910.2087565576842	498.6564661763058	90	2	30	148	54	0.4907906799587853	1.3919762094421584
1317220000	-113830.1706275101	-110898.13999488075	-2932.030632629351	-110898.13999488075	1054.7492172763912	0.045044920820033196	0.35873128732690807	0.05474380307241824	0.018600323761226743	0.04536284449636177	3.5433159734469323E-4	1.19727241528719	2.457201526856635E-4	1.5278085490983805E-7	1.19682917445917	-2300.238440386517	118.9553724634551	472.3293913732027	382.32542400413905	831.4405576895098	340.36771012659494	87	1	27	165	44	0.5000600883863239	1.3619677176232317
1317230000	-113848.10011486786	-110920.00538261812	-2928.094732249732	-110920.00538261812	1271.6849823514474	0.042877078798051686	0.35873128732690807	0.05821564797116931	0.015838525429213227	0.04209648276340354	3.601292367863349E-4	1.1676737921535254	2.327903160588038E-4	1.958080117705759E-7	1.318044409026888	-2306.670157298676	120.5444097184432	234.3023342678363	473.3200639270977	1098.5030596396275	460.49868779772066	82	5	44	132	61	0.5000600883863239	1.404012950255494
1317240000	-113865.87324541848	-110929.27854801362	-2936.5946974048607	-110929.27854801362	1422.7676944599218	0.04455544461708381	0.3565203998312719	0.06488016956089017	0.0166074869544152	0.0392688611354279	3.4781235824165956E-4	1.199071674235109	2.206092881679151E-4	2.0567409913220772E-7	1.3920888741376576	-2313.704238266673	418.6776959678974	125.99912783884561	500.63904642909756	987.7381118157197	492.44562960680213	7	85	33	146	53	0.5000600883863239	1.404012950255494
1317250000	-113824.50788531618	-110894.05172171845	-2930.4561635977348	-110894.05172171845	1529.4101075744452	0.048492530125814996	0.366211654170441	0.054725585527983026	0.018964640861866004	0.0392688611354279	3.367626062713022E-4	1.1403220847674804	2.192715913918489E-4	1.417233004761482E-7	1.2245630337978286	-2314.375548088422	189.43867353993295	143.29315035702837	434.92627920274236	899.5259145590062	470.72728441561014	11	75	43	132	63	0.47208175847257955	1.2081507684493185
1317260000	-113875.23501665055	-110914.53953431135	-2960.695482339194	-110914.53953431135	1444.0629504867982	0.04398625067038661	0.3659837567440379	0.05730301081820722	0.01773241421894731	0.046751608567070606	3.529812435680232E-4	1.2367288140490087	2.2576854586209895E-4	3.320751794694466E-7	1.6159713376382516	-2303.6914542122336	106.21152835896191	141.87683359870312	388.9339000916769	902.3123950035316	525.5418403386086	8	77	41	157	41	0.4709554577288531	1.1538343370816575
1317270000	-113831.51240990937	-110878.4091283385	-2953.103281570856	-110878.4091283385	1429.3408292715183	0.04398625067038661	0.36929217727645874	0.05769556455065176	0.01773241421894731	0.046751608567070606	3.388362330809746E-4	1.1805691092043236	2.1088780845965576E-4	1.8705366959806695E-7	1.3004014529450771	-2297.8876176919093	186.96418885683516	132.29991260040154	413.93857559286977	805.594428315341	448.2214406788664	4	82	52	161	25	0.47446309193299563	1.1528500375096111
1317280000	-113880.04266219221	-110927.2866731428	-2952.755989049412	-110927.2866731428	1671.179174805634	0.04250779101188498	0.36929217727645874	0.05686255497801286	0.01797291928551519	0.046751608567070606	3.6320957787741733E-4	1.154164781350672	2.2095816013182218E-4	1.6726740297789394E-7	1.1864090005240566	-2307.7697525206527	145.98048412895594	106.97671770323645	418.1595504395828	833.1222586833654	540.7186387461464	50	29	33	163	49	0.4802340891284488	1.3861792654844334
1317290000	-113803.23952393254	-110888.91055891244	-2914.328965020103	-110888.91055891244	1805.8731056593172	0.0435809180891326	0.3580073000016281	0.05584771038084036	0.0174340557468414	0.043438311373803384	3.398688068062954E-4	1.217812411076635	2.0338584414925624E-4	1.5656374721068098E-7	1.2623367439196007	-2297.5334275439254	200.24909390570016	116.67799135073568	449.14075488200433	843.8232230775882	547.4964467883361	10	75	20	164	55	0.4811576551529805	1.2637718933895519
1317300000	-113788.03337744692	-110885.5788701371	-2902.4545073098143	-110885.5788701371	1677.485060205904	0.0435809180891326	0.3580073000016281	0.06193242370515218	0.018778373391261163	0.04640278480759109	3.6547812194673654E-4	1.2514627184430964	2.1637511846122454E-4	2.103106909742076E-7	1.3520627871652764	-2286.907031758377	443.77439723163593	111.19051013483467	345.76361911502227	945.825981259497	535.0670263266283	5	83	12	179	45	0.4811576551529805	1.4219265437430373
1317310000	-113790.2720270697	-110902.10229874412	-2888.169728325575	-110902.10229874412	1801.1222155545404	0.04226910866097778	0.3580073000016281	0.06193242370515218	0.018378267636169055	0.03835924475106353	3.791887885335004E-4	1.2244323463629607	2.1800220500750304E-4	1.4778421323902404E-7	1.1735149125465616	-2291.7619324035645	1266.667457122689	113.6297668322495	224.9719351922912	786.9658570347657	396.0318726438634	5	70	21	196	32	0.4826895185939694	1.3350833713606687
1317320000	-113816.34836054235	-110924.99098891916	-2891.3573716231876	-110924.99098891916	1922.2828548385737	0.04852823565387544	0.36947073583048456	0.05585242269453356	0.017121850865746163	0.04510965274637962	3.7463783687969113E-4	1.2156679788922682	2.145291494696165E-4	1.5970972085197868E-7	1.2143786524384275	-2290.908139960412	203.5992885388984	65.68642464556162	133.1354958923224	783.8371644508137	482.7800850452197	6	16	73	198	31	0.4826895185939694	1.2760359792953768
1317330000	-113814.74348767329	-110939.84920955233	-2874.8942781209657	-110939.84920955233	1690.8489580740757	0.04458100938729847	0.3566355948904048	0.0545461589872932	0.019797900800506203	0.04510965274637962	3.818263404670788E-4	1.2246445211471129	2.2058049439472194E-4	1.6762608749119628E-7	1.2594296103603966	-2290.604529173229	597.2016838283826	156.34902153127982	278.90061032315765	745.4124364706884	564.0821166199063	9	78	7	174	56	0.47862905623091384	1.2280510677843732
1317340000	-113776.73817491424	-110899.07318278069	-2877.6649921335425	-110899.07318278069	1741.141292266808	0.04459181963580865	0.35993308101547916	0.06329450919138081	0.019797900800506203	0.047270503868166516	3.81838003239497E-4	1.1966467102931115	2.1696253580371887E-4	1.392764547101127E-7	1.1358373988704902	-2282.613082825315	125.77902697145264	115.6966329737805	134.01193406013095	705.474112963126	412.54857796349734	3	58	24	176	63	0.47642555549903143	1.2280510677843732
1317350000	-113784.19947479044	-110882.32393073932	-2901.875544051112	-110882.32393073932	1872.2932531584474	0.04459181963580865	0.36203288845941406	0.06188216064040274	0.019797900800506203	0.04634800411951633	3.825429030337749E-4	1.1679979366610074	2.0994220054063774E-4	1.570708330456403E-7	1.1743530655382737	-2282.5289853420268	1981.591806733693	102.03411980709018	140.38099489840678	784.0288822863658	479.7682835490449	1	71	21	178	53	0.4719888156491663	1.240373941082782
1317360000	-113795.41907562422	-110883.39343282658	-2912.02564279764	-110883.39343282658	1970.798797522638	0.04459181963580865	0.36083705449131614	0.055502473250637833	0.018878718713611686	0.04579492468914567	3.596370535515784E-4	1.2037882132601299	1.985141498791497E-4	2.677871800307162E-7	1.50717491611169	-2292.173781035021	315.4988047931259	76.22226731775119	250.23310224993722	662.4638037416304	346.34996301829256	13	69	10	192	40	0.48642621778810724	1.2390420021644555
1317370000	-113798.79983945443	-110895.79667336919	-2903.00316608524	-110895.79667336919	1958.3864694973595	0.044543606489540956	0.35411138860219965	0.060008307684398174	0.018878718713611686	0.045295600465358035	3.653315162377522E-4	1.2043440287160112	1.994527318508972E-4	4.460343347801636E-7	1.8264542579289473	-2276.2466728870145	207.29134626998516	89.25123392725732	194.97349331696455	841.1873931981361	462.9304152565313	8	74	8	172	62	0.48642621778810724	1.2390420021644555
1317380000	-113816.57139026762	-110905.6214458575	-2910.949944410126	-110905.6214458575	2058.111337108264	0.04306263974923373	0.3713141838815701	0.06004105421224629	0.01897281388778307	0.045295600465358035	3.675058668500456E-4	1.1850647374533625	1.9766115352910478E-4	4.340856171436373E-7	1.8769869987963939	-2301.6971234336934	225.68361500538776	72.24312960002237	310.85787972592846	798.8575352763296	580.8398553240139	13	59	12	180	60	0.4823148168041058	1.3330489411570912
1317390000	-113844.21224241595	-110930.94531589262	-2913.2669265233303	-110930.94531589262	1828.9595374858918	0.04811678155166524	0.3537185506978865	0.056760262927250005	0.015993266089810925	0.04444614022150725	3.7593271926930735E-4	1.165404434748527	2.1184643319333067E-4	1.647193218726576E-7	1.1985551166088084	-2284.987188547191	359.4217385309601	77.11597698672871	141.91748582695612	765.4462213037308	547.3975150233786	10	55	30	184	45	0.4792328828250522	1.2720708358834518
1317400000	-113828.6029505159	-110913.0664120679	-2915.5365384479915	-110913.0664120679	1931.775611060101	0.04481121684313899	0.36710755388502664	0.056760262927250005	0.017419350401434386	0.042352276316845544	3.719488709504936E-4	1.1569980554224173	2.1144995343422903E-4	1.8272155553242878E-7	1.2354567038386237	-2276.7686863764475	396.2120716844534	99.62942427593646	289.87976222464914	740.4285538036798	511.2360181104553	7	72	16	196	33	0.48522426855913603	1.3159537206159493
1317410000	-113805.93027704564	-110914.3741867876	-2891.5560902580432	-110914.3741867876	2174.014791080299	0.04431257246570836	0.36710755388502664	0.056760262927250005	0.017419350401434386	0.043790013891787806	3.682499746337612E-4	1.110554944656223	2.053072380672733E-4	1.5103506317846547E-7	1.1883435669148898	-2280.4407982815806	523.7876094162891	83.85988344037179	318.5735900815079	786.7801331424093	416.509345110915	4	82	14	164	60	0.49107593229414453	1.3240341492067638
1317420000	-113810.47347262088	-110921.22856449471	-2889.2449081261766	-110921.22856449471	2264.6358135031087	0.04641978574956011	0.35469301598377156	0.05758901712141897	0.0184031719082298	0.04286563227164252	3.63428766417145E-4	1.1702923285628453	1.9655940238480377E-4	1.4086955745455954E-7	1.1889314887115603	-2295.7358946003906	171.1924212016435	128.2983070647493	366.81346906875825	826.6916518316998	481.865081934895	36	49	14	163	62	0.49107593229414453	1.3135754130625055
1317430000	-113806.95826533456	-110900.43998834248	-2906.518276992085	-110900.43998834248	2232.755930861367	0.0425960990942021	0.36304048206887307	0.05614909350852224	0.022932074774160077	0.044232011233690596	3.688509156204449E-4	1.2050254409146048	1.9708005777951092E-4	3.20414628237968E-7	1.6080336358337135	-2274.143969815917	175.7982755472803	59.232168481206585	134.97044914309697	790.5491214730148	427.4242798202256	34	32	29	189	40	0.48780226715188846	1.310363452407269
1317440000	-113813.11526181945	-110926.48225933047	-2886.633002488983	-110926.48225933047	1740.1227449794255	0.0425960990942021	0.35513718405692907	0.05658251362303044	0.018748902883467325	0.04376302172148928	3.740647303852318E-4	1.1730726957881186	2.1902147652272364E-4	1.2046707472456863E-7	1.0689105255972047	-2277.458279126102	182.85810485819613	100.4411105011598	503.82569787115443	780.5827819725565	500.58806704926053	23	72	2	166	61	0.48913403306948383	1.2236625742269363
1317450000	-113803.1099245412	-110939.99527649114	-2863.114648050064	-110939.99527649114	1784.26484665106	0.04503086760893664	0.35754833262494534	0.056569630445680474	0.0186775659329751	0.03739713628415231	3.8185678921812604E-4	1.1360138281148144	2.2325222585840642E-4	1.424092502200525E-7	1.1468658951527275	-2271.4382942979723	227.75496669312687	85.52412895877649	180.36825100993815	786.9803992582379	427.7203808554951	13	76	7	169	59	0.47265574383705816	1.200566795483496
1317460000	-113808.71178200912	-110909.71808265315	-2898.9936993559654	-110909.71808265315	1485.7109342843726	0.043992378211633	0.35754833262494534	0.06382518177423062	0.01779613933686361	0.04505404896697042	3.697217018382684E-4	1.1446866244659302	2.32755946208414E-4	1.3907583859492213E-7	1.1129529612602242	-2272.6329619807007	127.70452402698864	99.38616485017782	254.74421279547886	772.2551826110583	417.43704708843205	52	29	26	175	42	0.48286962637656317	1.263244466168157
1317470000	-113822.33517746316	-110904.90450272153	-2917.4306747416267	-110904.90450272153	1354.3703551448373	0.04067743399301843	0.36140126124422456	0.06446092394100592	0.016315652354524136	0.045898347069060604	3.589322243861986E-4	1.1243309800286694	2.3470553443075525E-4	1.6437906636631382E-7	1.2144538988948994	-2281.3503525023925	126.84411329224184	572.1853283463288	935.7903994433794	794.1948194924514	457.8451107416856	90	28	18	144	44	0.48286962637656317	1.2354922292758412
1317480000	-113816.24215618332	-110899.07468481763	-2917.1674713656816	-110899.07468481763	1285.3373974089377	0.0452124132884993	0.37339049141416003	0.060208693446328385	0.018358073848310775	0.04312204615256374	3.7097409037900326E-4	1.1396829667339652	2.321994475707015E-4	1.999292867298707E-7	1.2930193018142786	-2295.9409414624733	170.7552028926605	315.4326880923278	464.36267079558377	757.7213727715437	809.0755673511507	97	9	7	198	13	0.4906383709495191	1.3250727513259495
1317490000	-113780.10512623946	-110903.78710635166	-2876.318019887796	-110903.78710635166	1576.1828845516263	0.0452124132884993	0.37339049141416003	0.05760478291902501	0.018358073848310775	0.042210369816019895	3.741459363496781E-4	1.2044813084151988	2.223434109529083E-4	1.713244899220221E-7	1.2544031612100925	-2286.8703242973693	131.4849909076402	89.10710994040532	284.7972653102461	708.5140662187898	470.76242165947235	61	20	25	194	24	0.4906383709495191	1.3250727513259495
1317500000	-113816.85000125958	-110932.23797939115	-2884.6120218684223	-110932.23797939115	1478.0261594960232	0.045818549433212064	0.37339049141416003	0.06111766671177563	0.020020259695830885	0.048185427322324524	3.786213748095454E-4	1.23795252560631	2.2551205767931928E-4	1.815640916339035E-7	1.2399717049097727	-2269.36034344915	166.76340362240575	95.54436782667557	448.09995783956185	787.2553310218336	574.0553234892799	48	43	11	109	113	0.4822216527941759	1.1968921695346217
1317510000	-113789.33450121387	-110912.05946353465	-2877.2750376792264	-110912.05946353465	1228.2258484374	0.044734846594618696	0.37339049141416003	0.059405978224721497	0.01869950804113149	0.04781519978498635	3.8732050519136186E-4	1.2130378606906043	2.4275185200097266E-4	1.6603021141319655E-7	1.1857454430376273	-2270.082115679795	507.3415722349163	121.17323402608136	499.2157308368976	817.782857386672	435.3158817838655	8	82	45	94	95	0.47835634796515253	1.1776425452375496
1317520000	-113797.34542789316	-110936.16994101093	-2861.175486882229	-110936.16994101093	1080.9862295849682	0.043142362535448106	0.3542731455218818	0.059405978224721497	0.017742780165488126	0.04628244316923971	3.966349116048103E-4	1.1921750783448748	2.479870526479011E-4	1.6749336637528836E-7	1.1933893289819464	-2276.297055081353	124.43506600945022	111.49892783815956	596.6359425181174	1043.9575641129688	650.4365023352944	14	76	82	62	90	0.4846308282704208	1.2593002422517037
1317530000	-113795.26449112062	-110915.68353133241	-2879.5809597882035	-110915.68353133241	968.1929600254906	0.041051006679751416	0.3571869878720884	0.05911790092579773	0.017742780165488126	0.045157860918614325	3.9752880094675664E-4	1.1660636030212015	2.6601077707781936E-4	1.598015664904098E-7	1.1459417570489236	-2280.919477148006	115.13679820494693	166.97889801087817	878.5845419287973	459.95706857738054	506.79039429271774	3	87	142	7	85	0.4846308282704208	1.2543899174773487
1317540000	-113796.46916124661	-110937.5756613426	-2858.8934999040075	-110937.5756613426	1195.256961156737	0.04437320150403655	0.35760353497195124	0.05831889275652323	0.01765491163834145	0.045157860918614325	4.160637594878065E-4	1.1555814514175757	2.5902654383584206E-4	1.967164313756402E-7	1.2500768027492217	-2288.450525875931	302.073002003901	136.21373460889518	809.4443370392656	852.2912050242282	357.4135951139826	13	81	141	30	59	0.4786992695372467	1.2562573945876823
1317550000	-113850.3442690597	-110960.56071678437	-2889.7835522753267	-110960.56071678437	1282.3100976736039	0.046523175626459044	0.3713348764538756	0.05831889275652323	0.018314756123180728	0.0465352302150194	3.9589662689143884E-4	1.1322856482418076	2.5708212316390383E-4	3.164929768072911E-7	1.5624476889105665	-2288.362854037066	149.9513769969649	170.23841315402709	826.2466779585773	462.21647211669887	480.0697763229562	32	53	158	64	17	0.4786992695372467	1.1723799683857274
1317560000	-113816.21796100786	-110934.76629737159	-2881.45166363627	-110934.76629737159	1137.48945904674	0.047781008558355875	0.35565096826501974	0.06014714489268627	0.018314756123180728	0.0449149821303522	3.863378472143612E-4	1.1374973696359763	2.6079709047052685E-4	1.6697399248667723E-7	1.1835188136926997	-2270.609607855781	135.6273431636252	520.8474099705575	774.644769205573	616.4608367387555	578.2094852290222	86	60	105	22	51	0.4790738866893287	1.1723799683857274
1317570000	-113838.06525335129	-110950.99520205088	-2887.0700513004176	-110950.99520205088	1044.7342512768298	0.047781008558355875	0.35565096826501974	0.055564070202874086	0.017123082935850326	0.04610962127441565	4.1444367608805166E-4	1.1452264270075503	2.65777690707246E-4	2.3222569956143048E-7	1.3225656054054533	-2291.4860059392568	163.05761986784304	606.1304970582424	837.6634271005374	914.310815107599	438.17315828879634	97	84	51	31	61	0.48849180988212343	1.3567345834523559
1317580000	-113793.28436867407	-110940.20941293777	-2853.074955736306	-110940.20941293777	962.2043505708575	0.047781008558355875	0.3417600814679302	0.05570665039450162	0.018409446052745016	0.043023292727021496	4.060438145504923E-4	1.139806402206936	2.692681496269695E-4	1.957833988009544E-7	1.3042694832851982	-2297.472196520659	108.4039583164303	139.47982193606725	254.9696678062277	729.1874662180003	400.6611554372715	74	14	6	170	60	0.4844363197229292	1.281219957828369
1317590000	-113830.86208884008	-110956.98273502062	-2873.8793538194645	-110956.98273502062	745.9229670300449	0.043870436697903276	0.3598119680689765	0.059462786380933316	0.01913516091028051	0.043023292727021496	4.058311066263813E-4	1.1698384814689937	2.868939280064175E-4	2.5403361436792124E-7	1.3677022793143068	-2273.6872942094105	129.94775315721546	144.85654781685776	202.155585115981	782.7210568626489	343.83459570362595	30	50	17	176	51	0.47620443208197316	1.267260909655097
1317600000	-113786.84049286718	-110922.22624332037	-2864.6142495468102	-110922.22624332037	630.5447128011958	0.043870436697903276	0.3598119680689765	0.0546050862572735	0.01913516091028051	0.04535841143346392	4.0396003713531314E-4	1.147424039885797	3.097771996153452E-4	1.9493064096932966E-7	1.2288493206623654	-2252.8949419650676	131.00843734309535	73.77626136825958	130.38868300821275	730.5930121096342	251.9874564248673	10	18	63	183	50	0.47620443208197316	1.292176011120556
1317610000	-113809.89289601686	-110933.34315994121	-2876.549736075648	-110933.34315994121	606.3486919924379	0.043870436697903276	0.3669412967436233	0.05783232881160185	0.01913516091028051	0.04535841143346392	4.015478853514661E-4	1.1903504784961096	2.9854208412743175E-4	2.7569578595056115E-7	1.426350265413952	-2265.6787493751885	200.08010087289514	72.78472298500431	135.70811219396336	611.4118515649022	393.7931380365162	16	44	26	179	59	0.47552583566314544	1.292176011120556
1317620000	-113829.0677528652	-110940.36804857757	-2888.6997042876337	-110940.36804857757	763.7705457273521	0.046815997256687614	0.3680925563063351	0.05783232881160185	0.017229145234142075	0.04622393033793161	4.068946793215292E-4	1.2272849242413117	2.7853183448690096E-4	2.044179493235642E-7	1.2510766379876483	-2285.396839858566	135.37240027922732	117.83743418042239	535.412578090969	778.0510021572591	559.0091237298827	33	45	16	175	55	0.47964908336886913	1.3705404274901836
1317630000	-113804.2982236238	-110924.45838846613	-2879.8398351576716	-110924.45838846613	1104.4197669057116	0.042201568484510434	0.3680925563063351	0.05783232881160185	0.017200215184305555	0.04470717257526848	3.972917875247969E-4	1.1648864983122726	2.540043659888893E-4	1.8989298402056568E-7	1.237738745794204	-2275.9727147958242	341.7098117280458	80.59507929888574	237.885598374932	787.9413594431198	536.4301483544466	9	56	34	183	42	0.47964908336886913	1.312308650240308
1317640000	-113824.26398579356	-110924.63972656504	-2899.624259228518	-110924.63972656504	910.516019556301	0.0459801073518028	0.3680925563063351	0.05715995972250846	0.017200215184305555	0.04470717257526848	3.9344993981583E-4	1.174019256012459	2.672828073596635E-4	3.429942033705511E-7	1.5339105762383725	-2258.44433648371	235.52103504378937	99.6817154502291	171.98686158154106	665.4654564123297	469.06308067044847	11	45	40	166	62	0.47964908336886913	1.1409030058911995
1317650000	-113853.85308071335	-110935.89005073471	-2917.963029978639	-110935.89005073471	797.808554222691	0.044998670267684976	0.36379660145560583	0.05620665946162439	0.017467593138747413	0.04297850099550751	3.922908083676233E-4	1.1946670449708179	2.81470831553624E-4	3.122706525392724E-7	1.4165188527670736	-2245.035154001137	122.82056177195112	360.08282951126273	1009.6230849972187	670.1183008329014	424.33422593813043	87	33	11	137	56	0.49495328653936993	1.2549422342282601
1317660000	-113862.3591498657	-110960.29542634367	-2902.063723522038	-110960.29542634367	634.5526546922451	0.044998670267684976	0.3555501827554477	0.05916987811207748	0.018215050322095905	0.04331159802371516	3.915503253935973E-4	1.2126352667227167	2.866320310502736E-4	2.5319389444739147E-7	1.3429055808474744	-2260.830057275831	113.61592689364282	415.17087029253884	691.5955163617413	872.4585663720254	440.8879217707425	90	16	93	60	65	0.4888306071288601	1.2315630075160102
1317670000	-113817.37029687973	-110931.97144505591	-2885.398851823818	-110931.97144505591	856.898833113385	0.04196060950486631	0.39065186699631016	0.05916987811207748	0.019451354755594754	0.044391997937526004	4.0889775508931673E-4	1.2214817853549251	2.837173706781965E-4	3.262871163135078E-7	1.4808914881254485	-2266.1667364791438	139.1418995984683	383.8310463710508	753.5580893223266	467.28076157655926	418.5116010445481	79	28	153	38	26	0.4744957487413167	1.2583812925653284
1317680000	-113790.50783718892	-110914.881756896	-2875.626080292937	-110914.881756896	774.1605965885682	0.045936546200365205	0.36525808865918574	0.06408858478852457	0.019612601183493582	0.044391997937526004	3.953140500545943E-4	1.1687672640051534	2.7748056817820146E-4	1.990725053109205E-7	1.2672274107464205	-2270.621834423632	130.65727793439189	266.9181259532614	777.330189398186	1208.199340821111	580.0645707877864	85	22	128	30	59	0.48110340116391537	1.2583812925653284
1317690000	-113777.09763827817	-110923.36230091528	-2853.735337362883	-110923.36230091528	898.0964647269996	0.04466783156107129	0.36093689250826927	0.059515935559907154	0.019612601183493582	0.04706320757102511	4.059632440514832E-4	1.1758846457662728	2.793022625523259E-4	2.772904871921954E-7	1.4510894914056343	-2260.3377257343	124.97876226819146	457.67516391218754	875.3322388739009	396.8712263633011	548.8584704816226	91	38	135	53	7	0.47371297861466416	1.2240265638506431
1317700000	-113838.10690116837	-110945.04214268463	-2893.064758483742	-110945.04214268463	1007.7079070136286	0.04607068556214476	0.3839902309593612	0.059515935559907154	0.017656807181334666	0.04421274854046827	4.308822327242046E-4	1.2575084501651639	2.753273415603271E-4	3.4402596809987924E-7	1.4340109900376834	-2257.724630844836	114.53878269294837	374.0885178350823	862.6546416402413	944.5548473435128	393.8581511667506	82	45	116	26	55	0.4673110756392003	1.2130248329787179
1317710000	-113824.18236663571	-110945.55168421255	-2878.6306824231597	-110945.55168421255	1071.1813633055838	0.04607068556214476	0.3555220642027642	0.05756650255529785	0.01931515974542679	0.03880794451077932	4.1170229630948277E-4	1.2191160726532453	2.6747247531194404E-4	1.9780927194882423E-7	1.203251806618899	-2254.532602357835	112.90077408101428	391.29914027541724	948.8617662999815	758.9193959804263	384.31813023874315	80	59	25	112	48	0.47644188957552	1.2042227260502754
1317720000	-113847.33978646017	-110926.3772343555	-2920.962552104671	-110926.3772343555	1127.0389981400185	0.04355036486126368	0.3555220642027642	0.05756650255529785	0.017565458170462723	0.040234166473623684	4.0790687810862524E-4	1.2597775577339592	2.6398816839486874E-4	3.292118878318446E-7	1.430309540001136	-2261.199173522659	123.74685789333888	104.43605011172542	688.9028578769205	347.15781849112835	984.9008954134629	25	60	175	62	2	0.47140237614396985	1.2042227260502754
1317730000	-113782.03390495881	-110935.05276966239	-2846.981135296419	-110935.05276966239	1206.0396014926303	0.04232468918431165	0.34191875299575747	0.058818592445705656	0.01851152789965884	0.042842674557715815	4.089335848062964E-4	1.1930468046187612	2.653817553519549E-4	1.3948797287839735E-7	1.101195971890478	-2255.6447825900214	547.2477569863231	114.27079630392375	783.94217099456	189.51967767036652	391.92712245058885	7	81	174	4	58	0.47140237614396985	1.127559937864564
1317740000	-113727.57247947434	-110903.93716739798	-2823.63531207636	-110903.93716739798	1153.3892812181698	0.041753315548787376	0.35442744321669234	0.05918463225614047	0.01838500780724048	0.04205924095951472	4.16269104005556E-4	1.2527297012530028	2.6881646158733537E-4	1.5987822712495234E-7	1.1698025706127149	-2254.8265395472595	165.09182327386006	105.61983630013583	706.2104363890211	506.95651482073924	407.21575151742724	11	74	178	15	46	0.4626921045219461	1.127559937864564
1317750000	-113769.60345640156	-110900.33475188793	-2869.2687045136263	-110900.33475188793	963.5610778929645	0.03964219235062005	0.35442744321669234	0.058701758864670786	0.01838500780724048	0.04156840588526169	4.031437285958357E-4	1.2284644258341633	2.688786103293703E-4	2.1240295050615825E-7	1.283435095589896	-2261.8985678204094	121.00195770163884	126.22601541225914	688.1700865539683	264.5757433203921	362.2846120629434	72	15	183	18	36	0.47472358854206725	1.127559937864564
1317760000	-113773.84559489378	-110906.29420787182	-2867.551387021952	-110906.29420787182	885.7233151050385	0.03964219235062005	0.34937197186606106	0.06134423001302395	0.01756701808733692	0.04156840588526169	4.0127128449549815E-4	1.2616953773517383	2.7441075545450125E-4	1.8106890591872758E-7	1.2457314619818725	-2280.2898691739197	211.64073094283904	137.0133779797296	704.6072859660248	465.5627798570457	387.90761550888556	26	69	171	32	26	0.47472358854206725	1.2383399483090434
1317770000	-113775.96370793601	-110901.7150807053	-2874.2486272307096	-110901.7150807053	1026.4458156097899	0.04338488704772733	0.34937197186606106	0.058423996830761236	0.01756701808733692	0.04405699398695189	4.0476425657411173E-4	1.2712108622316096	2.62261290063772E-4	2.1123823878710073E-7	1.3173790578560123	-2287.6957507189227	158.2204390399527	84.34935457784398	832.6489435642957	622.1745011440148	291.8365982097841	23	64	174	26	37	0.47472358854206725	1.1569528174028596
1317780000	-113787.51250837215	-110919.21854696599	-2868.293961406164	-110919.21854696599	1320.2608884021697	0.04310075944879188	0.37523102954589344	0.0572431069777134	0.019104551690860103	0.04340476394143443	4.0262889980884645E-4	1.2514069457346635	2.490365771175855E-4	1.852961366011416E-7	1.2769822989099753	-2291.2685604228195	245.00131176725858	90.36484327506953	844.495449241005	1240.8050732790848	362.8741417191267	17	67	168	15	57	0.4724913124717117	1.2380801142283835
1317790000	-113794.11245586362	-110926.82062270655	-2867.291833157071	-110926.82062270655	1381.826351389905	0.04260746139816133	0.34717633929781244	0.0572431069777134	0.01729846191956805	0.04340476394143443	3.9603599083538627E-4	1.2024134374998234	2.3503875266772667E-4	1.6850893754423267E-7	1.252203795311716	-2302.2400747687034	177.48652716316525	97.41742508948998	724.4691043826593	638.5389871044043	471.31390839999153	18	67	182	24	33	0.4746323948980702	1.2106830715617132
1317800000	-113795.78192563713	-110916.10951124862	-2879.672414388513	-110916.10951124862	1436.126225726851	0.043260066115819104	0.3458167995301448	0.0572431069777134	0.01647605464242903	0.045317107705841644	4.0753820812985063E-4	1.20188590853449	2.3783246737482487E-4	1.7408765010235738E-7	1.203682872544209	-2294.32568227402	292.601001417157	135.1450424922724	791.5935143619581	818.7993900948433	584.4364358554965	13	75	137	37	62	0.476583726957263	1.2106830715617132
1317810000	-113775.47427157569	-110896.58309220769	-2878.8911793680013	-110896.58309220769	1483.5041173635286	0.04609324451404027	0.3458167995301448	0.0572431069777134	0.019240937047690657	0.03950383650842783	4.0556517977875697E-4	1.199031363320485	2.4397054439049187E-4	1.787748197980608E-7	1.1863195297724964	-2265.0759658533652	114.95994022538758	105.7972691719523	694.4935749802235	717.2377212165229	436.1978177634995	32	58	158	22	54	0.484610553122938	1.2312372297760645
1317820000	-113817.38009973818	-110921.36784296588	-2896.0122567723047	-110921.36784296588	1453.0597529860227	0.04658739999614123	0.3784927261661257	0.05908854896350731	0.020310969640406056	0.04442010953335043	4.050703145766917E-4	1.2960672426739106	2.3875435923763547E-4	3.575701132601967E-7	1.55292784475365	-2272.1772578136756	182.19887182248948	127.46776648618473	651.7434842563171	915.299099964203	404.87512473859687	9	80	52	119	64	0.484610553122938	1.3063657494753143
1317830000	-113795.1319544934	-110906.86135576975	-2888.2705987236454	-110906.86135576975	1363.0862194241188	0.04397339662792692	0.3551018659743003	0.05950845075546733	0.017364290327793155	0.041749876454940237	3.98523673161174E-4	1.2257525922741623	2.3211412576473728E-4	2.7654661409561437E-7	1.4033088634148658	-2267.143553895218	349.5710661741667	99.22903417898577	541.2562472236709	770.4037951486654	517.9854284622759	9	81	25	146	63	0.478184157167974	1.3110368260560725
1317840000	-113781.80688276724	-110932.043490269	-2849.7633924982388	-110932.043490269	1153.421292256722	0.0446308566885658	0.3693891805461444	0.058224271691522056	0.018568709411497897	0.041749876454940237	3.98223826243433E-4	1.1818832853046104	2.4649849753394546E-4	2.0215468871821888E-7	1.3404913868849277	-2277.1831837296595	318.3767816452813	116.12885607029638	608.3794976520775	856.080088952866	512.6121011294482	10	75	25	152	62	0.4785694242029069	1.1229570562598439
1317850000	-113760.82434616955	-110911.68534206395	-2849.139004105603	-110911.68534206395	1279.2381771867188	0.04782303781844965	0.35389711383940153	0.05789307405689464	0.015261918719347218	0.04231182976308319	4.03552142656692E-4	1.1968527637892068	2.4303966871844045E-4	1.5725044713263913E-7	1.190542175038667	-2287.016190285967	286.6511977825048	109.28791385374153	518.1597145957232	693.9525720410849	417.1517061640223	17	70	2	175	60	0.4785694242029069	1.2712197849281566
1317860000	-113772.05023682676	-110924.19977237759	-2847.8504644491723	-110924.19977237759	1361.250079043598	0.04302518276549496	0.360184550557688	0.05286923225889176	0.01883010491303951	0.04231182976308319	3.9268155264983673E-4	1.1567207511661295	2.3099499236124436E-4	1.6600937735576366E-7	1.2497275002012795	-2284.142027593536	220.7301354517737	81.33847575939966	647.8716483118794	935.245489693996	574.8251865991102	15	72	63	113	61	0.4860413525286131	1.2712197849281566
1317870000	-113761.88270378707	-110911.99928094423	-2849.8834228428377	-110911.99928094423	1268.9067652542492	0.048497067714850094	0.360274575186131	0.051684413883294845	0.019280877962955627	0.04652982747208759	3.931783391369218E-4	1.197159891858261	2.340426871974701E-4	1.2696200581130381E-7	1.1158797846192572	-2291.0277166724054	327.98411726745974	112.2406449747798	560.3200167822234	938.5549430949717	470.567985523433	17	68	70	117	52	0.4860413525286131	1.2601991278129145
1317880000	-113769.7273711865	-110929.42349900048	-2840.303872186024	-110929.42349900048	1046.5320045505864	0.0439266727767143	0.358680756735783	0.06146072342490578	0.017955380795034406	0.045626016252846374	4.1668390286912527E-4	1.1732639581564444	2.567628466471884E-4	1.3309040396403794E-7	1.0802831011264853	-2282.555096185228	225.0784008411525	87.57179549835452	288.5104977064265	706.2516018669994	359.73311065864834	17	61	19	195	32	0.49409231489999506	1.3641864760360667
1317890000	-113747.46574950308	-110911.80592506289	-2835.6598244402035	-110911.80592506289	1084.8646090298118	0.04604475721907944	0.36235864067446394	0.05395409163523181	0.01921109886116593	0.04416695079977001	3.9305546002092647E-4	1.189917671206136	2.448239933025588E-4	1.447597440041898E-7	1.198671581701803	-2287.502703175534	457.6022250165275	112.20761950499204	412.022824003184	736.9905022896075	377.24016056103324	7	79	9	187	42	0.4905501788423158	1.302721743328137
1317900000	-113795.4085247045	-110920.1254837892	-2875.2830409153003	-110920.1254837892	1460.0387719159214	0.04606372035171722	0.36235864067446394	0.0565444687470339	0.017592478214889188	0.04416695079977001	3.871500302947061E-4	1.2435538849847367	2.306194144006208E-4	1.6014069925854436E-7	1.1942313950721697	-2283.136508153575	244.3688725635852	85.87222164257996	166.15995728722456	830.4176035732296	535.8011778665095	12	63	12	191	46	0.4893445377664941	1.2974036417368944
1317910000	-113798.69681994377	-110945.14175900478	-2853.5550609389834	-110945.14175900478	1373.0663247150244	0.04661598597498138	0.3581569269271474	0.060104227535953014	0.018129048105109187	0.04335584467438062	4.103993796232275E-4	1.2157458734130786	2.374576202497261E-4	1.6054492754648317E-7	1.1605425102704412	-2279.5009029715975	161.56711077628057	88.67023360997459	203.60749412143485	851.424913083012	565.2457055801439	27	56	6	195	40	0.470457224475211	1.2433283904216388
1317920000	-113774.69917070065	-110916.05017177277	-2858.6489989278716	-110916.05017177277	1417.6531440383578	0.04661598597498138	0.3581569269271474	0.05964297424738986	0.019998547190746268	0.04335584467438062	3.9943657400852753E-4	1.1811643254154116	2.2425429514064924E-4	2.362199680554216E-7	1.4046580780652205	-2285.7044201482345	112.26530677545762	51.103309521762085	266.7304561836365	769.0273081941248	439.10473867748146	67	21	1	178	57	0.48412473586275395	1.2433283904216388
1317930000	-113825.72842537936	-110951.02979243547	-2874.6986329439005	-110951.02979243547	1527.0536445922767	0.046899283034189325	0.3610427818627624	0.05385661425118002	0.0190319680353884	0.040520594049683986	4.045571962721441E-4	1.2121283857397884	2.2592839480851398E-4	3.0353003522147554E-7	1.4690482203351667	-2274.0133067038646	135.98650770460677	67.05206485957507	211.67847576136782	787.1867364518336	505.69033805343594	39	44	4	180	57	0.47925344363262584	1.2433283904216388
1317940000	-113780.09150872957	-110947.32464584161	-2832.7668628879665	-110947.32464584161	1654.1613996727383	0.04518879373629686	0.3610427818627624	0.05741427408854349	0.01604698981039646	0.04086160025531156	4.190607444795303E-4	1.2492432275892127	2.2076861431954048E-4	1.7195193864762007E-7	1.2374071737321635	-2294.4216357809833	122.26789907749324	101.62006077067312	106.50282212942788	735.5491778505284	545.7035338418399	30	18	35	189	52	0.47925344363262584	1.3965321028942124
1317950000	-113783.1088940614	-110931.53433947355	-2851.5745545878385	-110931.53433947355	1422.037894886908	0.044038104601378816	0.3610427818627624	0.05675710019580551	0.017841969598325496	0.04086160025531156	4.0209469241770805E-4	1.219046764449985	2.2471301343773118E-4	1.536509126049073E-7	1.1845935268992975	-2291.0660704780353	227.31961152405856	117.0409450016824	338.14581503020565	695.0246970352047	435.77113573922225	9	75	23	179	38	0.500188502908634	1.3294658523877785
1317960000	-113792.89314091034	-110942.62302096012	-2850.2701199502203	-110942.62302096012	1465.1192541770754	0.041592252779470144	0.3610427818627624	0.060438543018149375	0.017841969598325496	0.04411221513542105	3.9365752161896813E-4	1.1910969431467036	2.2112165902546854E-4	2.3200778584888902E-7	1.4193608778040687	-2278.8534427444924	474.6878130304376	117.53350354012649	600.0518784788766	798.7645401205943	642.5312460132585	8	81	8	161	66	0.49158164993790976	1.366241047934783
1317970000	-113814.58693475583	-110948.46589059215	-2866.121044163674	-110948.46589059215	1280.8065375718165	0.041592252779470144	0.3530884724484456	0.060438543018149375	0.016234562448948216	0.042297024183735	4.056412413459293E-4	1.2715608101445153	2.430296200481412E-4	2.3853871688391315E-7	1.3723308563413399	-2283.3694259421163	259.18607422911475	126.35358274902113	834.4390838719124	760.0999501054876	352.0586516064715	10	77	14	169	54	0.49158164993790976	1.3677126535250541
1317980000	-113796.77673326043	-110921.54762901773	-2875.229104242694	-110921.54762901773	864.980885552478	0.041592252779470144	0.3530884724484456	0.060385431900769726	0.016865309057605575	0.042297024183735	4.201419230802941E-4	1.245220672473828	2.741427653863449E-4	2.320644946436517E-7	1.3562516758231358	-2305.0063564938077	1016.672979570736	115.15286271737219	565.4417356446382	693.1001105230255	503.6219830274497	3	75	41	176	29	0.47644572294840104	1.366297219432595
1317990000	-113790.57683568957	-110930.4724927521	-2860.1043429374768	-110930.4724927521	861.6157177089923	0.042844407912868705	0.35739655869634085	0.06108949060498563	0.020331363674955718	0.040039867498264554	4.1579994761679353E-4	1.2204718091239712	2.666323603353164E-4	1.9704412489987332E-7	1.2616231916709326	-2295.6084651539004	214.48099848669082	99.85788692308114	400.6203814356984	785.3057883081226	314.8927475642026	14	52	36	165	57	0.49011097069076653	1.2913065522065772
1318000000	-113732.53848106881	-110905.58122311739	-2826.957257951414	-110905.58122311739	855.4887793800026	0.04564765369985573	0.36390621655073535	0.06108949060498563	0.015579006604658547	0.04575887373822658	4.166026659820158E-4	1.242436798647906	2.757819535154966E-4	2.9404358036469683E-7	1.5682728227614975	-2292.172929226065	190.9148000586995	102.00082940810259	382.38091167351035	859.782197416217	329.0447436912612	12	62	32	174	44	0.48255362236938465	1.3494058125577868
1318010000	-113756.17700208604	-110944.08074470474	-2812.0962573812994	-110944.08074470474	962.0087404769898	0.04564765369985573	0.36390621655073535	0.058788328415329216	0.0187576407447507	0.04575887373822658	4.221691022538037E-4	1.251611659540646	2.726879968535639E-4	2.4256933638947026E-7	1.4602257542932402	-2300.318617310286	226.91174240092465	138.92023951578156	553.5738372582243	814.2975573803328	424.224755650008	7	79	17	183	38	0.47900771361581845	1.286542022385142
1318020000	-113753.07209607436	-110944.31745899556	-2808.7546370788086	-110944.31745899556	864.2666772714847	0.047669251178028	0.3622670847111324	0.058031427033219084	0.020343847696983407	0.04575887373822658	4.1351544944674576E-4	1.2198558664217203	2.680756269451305E-4	1.724825378089335E-7	1.3161316634834814	-2294.6060648354583	228.00862812967299	89.70844954525981	179.48710285811046	807.2674651994481	264.1117993189437	15	52	22	188	47	0.4677302589609575	1.1728882019617948
1318030000	-113734.61782019479	-110908.57118599719	-2826.046634197595	-110908.57118599719	694.6705343690858	0.04646112813442799	0.3567419689483316	0.05842646110923827	0.01565050929198173	0.04348047187885509	4.230958500849368E-4	1.2284617576046268	2.8722894915292883E-4	2.2630469632169702E-7	1.380372348618649	-2287.2998745108057	153.3813738752907	122.41383545726414	280.3912465502987	856.1946792303816	346.78897607636515	8	78	10	181	47	0.4677302589609575	1.2066146335540253
1318040000	-113759.3732422161	-110917.3972257833	-2841.9760164328027	-110917.3972257833	841.1170626402358	0.04019986181134228	0.340841823423817	0.05827796862029193	0.018270810022172776	0.04000128259425013	4.2862354748077794E-4	1.229086760490041	2.761034714325169E-4	2.436352400124624E-7	1.3689991005475342	-2290.5821067473917	150.07616044619095	116.322320937197	382.9325060039197	824.2675013661458	419.36418765295593	5	83	6	185	45	0.46560650582116275	1.2066146335540253
1318050000	-113743.62088069829	-110941.09435473842	-2802.526525959862	-110941.09435473842	961.5504390888157	0.04677131171144595	0.3552673762709755	0.05827796862029193	0.018270810022172776	0.04219096336553705	4.294096640306782E-4	1.2565064951014253	2.557557495532001E-4	2.3763686354345055E-7	1.471238408482731	-2304.7694353137044	104.29242617486562	157.0459121844744	1028.2755729231803	732.9679092564496	314.89586893519856	53	40	53	123	55	0.47987944130125026	1.3206179250264611
1318060000	-113728.24947433095	-110923.42855762439	-2804.8209167065684	-110923.42855762439	962.8551880346654	0.04677131171144595	0.3447172451000998	0.05822452798120812	0.018270810022172776	0.041866969806169524	4.3740023504405736E-4	1.2881158661578924	2.6580687848974866E-4	2.850381244841739E-7	1.5325572900558375	-2288.4418522819524	134.29315342708327	255.36818893965994	892.6949378874679	866.3294818752947	389.0018367126755	76	22	41	149	36	0.47665503951429067	1.2079883674316387
1318070000	-113704.3252347734	-110930.83553194598	-2773.489702827408	-110930.83553194598	921.5133867565684	0.04561074110083173	0.3447172451000998	0.05822452798120812	0.01808852773135711	0.041866969806169524	4.4470316783583167E-4	1.3386424831776136	2.730169430614763E-4	1.5783248688585244E-7	1.2405921479237476	-2287.6627328593295	112.2819466307657	470.29082046234583	778.0250276306983	750.9007519067034	289.7355437714158	86	5	49	147	37	0.4796204740310213	1.294204657970362
1318080000	-113728.88805535663	-110929.3575151337	-2799.530540222931	-110929.3575151337	925.1017115595447	0.044926553427293375	0.3644149353860643	0.06098243594690012	0.01808852773135711	0.04124731929995406	4.3130493535232107E-4	1.399050639157054	2.631874569968246E-4	1.8016599260084367E-7	1.310595076282438	-2302.1556015272345	115.85280662864521	402.6930914927454	913.5733137249578	707.9662433354331	372.8245041460611	88	2	105	97	32	0.49356586663485275	1.3101446205962581
1318090000	-113715.79461542609	-110924.70923312502	-2791.0853823010734	-110924.70923312502	980.8312096207387	0.04494824929159188	0.36045374529777374	0.058699868977796	0.018772641101745393	0.04071962082777297	4.4247320472953777E-4	1.3178299194035652	2.6356864258839856E-4	3.0967944417398496E-7	1.6340659381957197	-2306.471448925769	124.98209015762923	239.28392223233703	979.0235917850049	838.3883590005437	276.53792309001466	81	10	81	133	19	0.4912673179222366	1.2643946554866352
1318100000	-113733.60109040923	-110927.2150282113	-2806.3860621979284	-110927.2150282113	731.0624569353263	0.04553553949174026	0.3622465677612159	0.062473778579464324	0.017382992608194	0.04071962082777297	4.361459769229785E-4	1.255926112485061	2.851227930997325E-4	4.290624248697698E-7	1.822405039416478	-2280.3899032018185	116.55513011394717	684.1139760464325	1024.9318716688872	687.6724143925715	432.24511702876043	85	58	45	82	54	0.48759737949238857	1.2562781377755607
1318110000	-113742.44259034061	-110934.04860605397	-2808.393984286645	-110934.04860605397	884.4930973266266	0.04752984352563004	0.3691166923396768	0.05975445542322892	0.020630629427080247	0.044724882210624935	4.3003546506801285E-4	1.2760821446409711	2.678896038130616E-4	1.5722533254302953E-7	1.2206893175035556	-2298.5536271149685	129.26982386771405	762.9485074546751	1219.202820894619	680.9050539578607	384.0989344042203	84	76	30	99	35	0.4734826423290828	1.3024948446888664
1318120000	-113690.19929133954	-110893.1301483425	-2797.069142997033	-110893.1301483425	805.0088144377797	0.04688116093412643	0.3691166923396768	0.059586970376858985	0.019315201392399114	0.04503724927790344	4.302131562788002E-4	1.3390622652461883	2.6814551962714325E-4	2.0124188296556557E-7	1.4181744353056847	-2308.1430103634298	133.22772216189605	679.8126370954517	1112.2444869618057	762.0973364044893	552.1567207128152	91	28	81	65	59	0.4717333088992537	1.3047609747723223
1318130000	-113733.57360618807	-110926.70671438865	-2806.866891799418	-110926.70671438865	770.6427999793593	0.04707367810701862	0.3691166923396768	0.061590850133313495	0.01630587339842414	0.04347601351442439	4.345500018115703E-4	1.2758935780245362	2.773833462391868E-4	2.347615859010378E-7	1.4536369383546646	-2304.567664600456	135.8244541958804	592.2550332867847	882.8866104162196	637.4792987485662	268.8191686131911	78	68	114	36	28	0.47999007267713467	1.3046749330213803
1318140000	-113722.86082703702	-110936.68171913885	-2786.1791078981687	-110936.68171913885	823.1782301817676	0.04675759294136522	0.3691166923396768	0.055681332741869254	0.01630587339842414	0.04347601351442439	4.370397030930137E-4	1.323010399172385	2.698755539435342E-4	1.5550611263429448E-7	1.256232016190602	-2309.956894518084	142.6552744951197	278.1731118764611	918.3331690903556	453.36007258872127	367.667458835994	79	10	174	36	25	0.47728931775235595	1.2679897888538865
1318150000	-113730.63632724651	-110916.4757758789	-2814.1605513676004	-110916.4757758789	617.3236306282226	0.04677194338304713	0.36005329654356044	0.06082735040233284	0.01887270134933965	0.04347601351442439	4.239808984186626E-4	1.2906172764122736	2.8399388108659595E-4	1.9087900158313428E-7	1.3073145288511254	-2289.6974860018418	121.38059851438715	543.8475889601801	990.4304168137669	485.6663528700826	310.37262478560166	84	48	122	51	19	0.47728931775235595	1.2675732872991499
1318160000	-113699.71788544967	-110918.66025628369	-2781.057629165975	-110918.66025628369	765.6064278830579	0.0437918790495129	0.36005329654356044	0.05776215973285649	0.01819864556235278	0.042196078121856204	4.5205786353762293E-4	1.3238002608379882	2.924822601342379E-4	1.7041785031938724E-7	1.2436221834518655	-2288.4833738581874	145.57862638502755	798.3154178506123	1276.511677057232	342.1978538146218	341.38453176461763	91	143	35	45	10	0.47728931775235595	1.1895676437700082
1318170000	-113683.37043567274	-110897.69529964536	-2785.67513602738	-110897.69529964536	822.1271535521096	0.04166962412180785	0.3655862804697047	0.06021288706531042	0.01819864556235278	0.04304737088703702	4.5503629972706166E-4	1.3149637922745792	2.767528494705573E-4	2.6214372008882044E-7	1.4491010073569703	-2286.1149127366452	134.74248443621764	787.7769232919646	403.39231478693637	680.3950744545557	279.82311350156476	91	171	41	13	8	0.4743707226753793	1.2826684665947738
1318180000	-113720.12017396951	-110917.61017610629	-2802.509997863215	-110917.61017610629	864.5238388796113	0.04330476056904748	0.3649668004795575	0.062162542831988306	0.01819864556235278	0.045098207383374625	4.251082967150933E-4	1.2681181469195253	2.5939594917316145E-4	2.2218124622744025E-7	1.4084663710724135	-2286.496947211925	153.92215325814433	824.2651471697943	459.7755372673835	262.66877985747055	474.03430058461026	93	177	20	14	20	0.4743707226753793	1.2020619126563905
1318190000	-113769.1871146246	-110945.59021707498	-2823.59689754962	-110945.59021707498	730.4711198121887	0.04330476056904748	0.37422781749271006	0.060730936649834276	0.017234722832160265	0.04160862260854442	4.1858448299928933E-4	1.2499124224518185	2.749411842227486E-4	1.9432094516879272E-7	1.3249490755998203	-2293.8976898992296	150.62289728295212	792.285485879173	603.2593266316006	390.29427309282715	576.65218894291	90	134	51	39	10	0.47966240848745106	1.1554302554717486
1318200000	-113742.43223935872	-110921.07777007921	-2821.3544692795103	-110921.07777007921	686.5238994132662	0.045865931069846586	0.36827542601664104	0.05940282207486765	0.019616889988069007	0.04399990622162518	4.2991781892531616E-4	1.2966044072816054	2.687239337649433E-4	2.2722440867490155E-7	1.3665480213443775	-2285.9352579401225	121.28740291255632	903.3611221365488	275.00853805656027	715.6598719531459	507.8869214648607	93	135	15	44	37	0.4764162719479143	1.2158351772329121
1318210000	-113793.96713677616	-110934.8457551918	-2859.121381584359	-110934.8457551918	744.2889716390787	0.045865931069846586	0.36827542601664104	0.05880672206921576	0.01849996466759173	0.04207140319814588	4.308997366814125E-4	1.2796222285875678	2.691197080840087E-4	1.4683932935875997E-7	1.1355789788638444	-2314.0932046339053	158.35239670158936	767.1407581511334	675.9613267667885	1049.6211511505926	677.5130179523122	84	144	28	10	58	0.4764162719479143	1.2158351772329121
1318220000	-113805.48034766864	-110944.25548224866	-2861.2248654199743	-110944.25548224866	727.1909723676561	0.044180723065809474	0.3525761074890022	0.050540493292622855	0.016037190321795427	0.04871973357532641	4.425865417886079E-4	1.2676876380556965	2.710005221732452E-4	3.1986558968154336E-7	1.5073037510291196	-2299.5048750860474	138.0091809392333	516.604434934196	860.3203705747314	1224.466179670904	539.3941900486047	90	77	92	10	55	0.4878461010594141	1.257231569876442
1318230000	-113819.05895729142	-110924.3019747678	-2894.7569825236164	-110924.3019747678	792.8795715126387	0.044180723065809474	0.3659146027328693	0.059865991781604365	0.017846063667945822	0.040508471065675906	4.2602080530883024E-4	1.229540045436276	2.490179308426699E-4	2.6948952815676456E-7	1.384006641698773	-2300.7329725933555	143.56470684446145	365.9009069663853	870.9975725545045	2497.420490514418	627.3005889315396	83	37	130	10	64	0.4937165778583217	1.257231569876442
1318240000	-113770.275766647	-110932.32819161136	-2837.947575035635	-110932.32819161136	611.5656441556812	0.044180723065809474	0.3663836897073974	0.05589666481955075	0.016219878486485532	0.04772169336557796	4.2714362260596266E-4	1.304900066826959	2.626440855453532E-4	2.716695094407173E-7	1.451902528968964	-2288.020145044911	99.6551222335864	483.3007667901794	543.6764103118581	814.2246288949102	637.6881648024397	87	32	7	128	70	0.4945775439649423	1.3978083180902567
1318250000	-113761.24341607199	-110941.265800058	-2819.9776160139895	-110941.265800058	702.0902599483269	0.044180723065809474	0.3755972592529233	0.05758868960843226	0.018369823992320157	0.04552743543950753	4.230299088853656E-4	1.2130957901873465	2.5375519177249316E-4	1.869390385184726E-7	1.3284551981086166	-2313.6791363047055	145.66754527172426	164.3635490893721	841.048315663202	714.5728743290899	691.1687779065592	64	31	55	69	105	0.4945775439649423	1.3563376562282965
1318260000	-113762.88158030741	-110910.72347449911	-2852.158105808289	-110910.72347449911	822.2325631072168	0.043448397104464014	0.35468523307357885	0.057558404050019184	0.017986978025004766	0.04520692556776827	4.2312292373343263E-4	1.2329780615140078	2.56329656815374E-4	2.1707464978478286E-7	1.3478954556730518	-2311.5462656470395	171.22389834971256	129.0513872984469	689.2997392848292	353.7044919387363	632.252293268096	68	22	173	31	30	0.4851615546065148	1.3215483990921508
1318270000	-113827.37614602369	-110923.5559758491	-2903.8201701745897	-110923.5559758491	819.0429191677096	0.048532502047218186	0.37381774670234486	0.05782606067361217	0.017961528034764022	0.04302275202256608	3.96769205923299E-4	1.223036665541609	2.4026311049605547E-4	2.888362086328793E-7	1.5278286280608289	-2317.543423354642	228.01744531035496	170.03106650217146	747.1757969830891	727.8426735203519	584.6034174473821	3	85	172	13	51	0.4901023236265615	1.283085920851769
1318280000	-113758.49639650976	-110900.48409138968	-2858.012305120077	-110900.48409138968	812.7407817472224	0.04470908021900523	0.3576007143719042	0.05478694055812294	0.017961528034764022	0.0464851530654633	3.9576693624325505E-4	1.2209098391111564	2.367670875801517E-4	1.5572896544399186E-7	1.2350568171580432	-2309.156045656694	274.55705702109356	139.55418119956937	655.1362392320434	597.6004532656494	549.0581336656171	5	83	164	22	50	0.4901023236265615	1.3147536130573283
1318290000	-113772.64179243658	-110918.86158629377	-2853.7802061428106	-110918.86158629377	898.3976213691973	0.04470908021900523	0.37304904280042633	0.05828597967892625	0.017961528034764022	0.04203194646860265	4.0420450283170815E-4	1.228753077691107	2.4152005822329072E-4	1.5743850579920549E-7	1.238446481112801	-2318.1467699526365	197.9036013248335	151.67962416870608	655.5034694640184	319.92436184918085	641.7773300493657	42	45	64	8	165	0.48694762169974876	1.3506253036799443
1318300000	-113775.30573629918	-110911.18526077257	-2864.1204755266117	-110911.18526077257	1009.1615956783922	0.04804144488236323	0.37524541718999893	0.05554840222969842	0.017961528034764022	0.04203194646860265	3.9705735943253856E-4	1.243931915851596	2.367472856815103E-4	1.7447226243246323E-7	1.2774157846796543	-2306.4150181795035	375.31205679744477	184.25472703905976	740.4703104880596	1285.9644255870828	516.3722720613125	1	89	156	16	62	0.48872658951336717	1.3233282465786684
1318310000	-113764.86449780052	-110892.28560945808	-2872.5788883424375	-110892.28560945808	910.7851840487187	0.04311866311436254	0.37590881686105404	0.05554840222969842	0.017961528034764022	0.04477581721034256	4.05706238627109E-4	1.319119862874479	2.4742956638449146E-4	2.125862572343022E-7	1.3481944303769064	-2301.5655685188494	549.6928524548944	147.30737949003915	652.4355303641061	1368.997329164514	489.16375368484563	1	83	162	23	55	0.4917923272098591	1.3459210954911647
1318320000	-113784.04509298356	-110911.3859218141	-2872.6591711694577	-110911.3859218141	842.8269927776352	0.04326800820919432	0.3520023489192618	0.05634307931470676	0.02003815911164875	0.04262124978303515	4.01993521844501E-4	1.2638830958143872	2.684127397395912E-4	2.228153958704901E-7	1.365543329135675	-2299.5760591774006	233.42657876424695	115.30969318569903	624.3216267102385	420.9051355617712	398.63861114191894	10	68	195	9	42	0.4780249612077299	1.271134525802413
1318330000	-113811.50124915448	-110923.6783155205	-2887.822933633975	-110923.6783155205	718.2156199094823	0.04667117350871948	0.3631426284539729	0.05878118536783054	0.02003815911164875	0.04262124978303515	3.926203868624449E-4	1.2260303284449983	2.680061230780133E-4	1.3703117435950416E-7	1.114768247088514	-2299.577556154837	271.9739113974214	137.88390553140295	651.4604309035993	592.3699824167586	434.34446610912767	9	67	200	8	40	0.48604526153948363	1.2894460557737855
1318340000	-113774.10074307406	-110928.21992762838	-2845.8808154456765	-110928.21992762838	803.6509222864669	0.04667117350871948	0.3631426284539729	0.05803137208180359	0.01723619736679543	0.04268703095883173	3.921260947878034E-4	1.2101413131554706	2.5769592138645867E-4	1.0635803810312003E-7	1.058883193109065	-2297.9298993695465	131.23146218890957	146.71175866945626	671.0455623096907	462.5006288296665	285.0443277755647	66	12	185	60	1	0.4880804224639314	1.331140900925457
1318350000	-113830.63684046145	-110958.67333004328	-2871.9635104181602	-110958.67333004328	939.1383857168772	0.04667117350871948	0.3828232449690438	0.0620448162593104	0.019426196702828833	0.045020796313974876	3.866537742752927E-4	1.2270163427054888	2.505114722704565E-4	1.9810764863174969E-7	1.342137505195482	-2291.8625415235974	155.8804049028491	245.19438956098318	663.2770476532986	590.9010474203992	535.2023990072087	78	8	184	13	41	0.4763226772582882	1.331140900925457
1318360000	-113860.03598730687	-110969.11820262366	-2890.917784683198	-110969.11820262366	863.5008442501853	0.044483702905802815	0.3828232449690438	0.06348997956450249	0.01978624826715171	0.04999879231099418	3.9417564424687376E-4	1.2289240084207542	2.674140838385794E-4	1.802357004488211E-7	1.2140720856653329	-2280.7684055400946	105.7577304782977	163.80596278342873	777.7102045983488	354.47520187902455	477.06680476734306	59	23	204	34	4	0.4763226772582882	1.2102875788255174
1318370000	-113833.66883484385	-110948.95852209616	-2884.7103127476944	-110948.95852209616	872.749101922292	0.04466204282645876	0.3591217576652421	0.05774144315697721	0.019410268505447893	0.04598265054181002	3.995893052735802E-4	1.154016488466891	2.711435513006245E-4	2.4683504120418546E-7	1.3506839210908894	-2267.606008122005	116.36030175096847	547.9504875800463	656.605711483469	799.9559783748649	416.28962678170336	87	46	105	35	51	0.47790147238357855	1.2481668502693537
1318380000	-113805.68922782535	-110938.17693689052	-2867.5122909348215	-110938.17693689052	1069.9129413345458	0.04466204282645876	0.35960403367921695	0.05634329634401187	0.01589569927111771	0.04082812489783559	3.995776394476112E-4	1.1680383042722116	2.577260896117702E-4	2.0412014867429054E-7	1.2909834466921042	-2274.093858116091	141.70727507367178	422.5279432002732	692.7353047772847	703.3678823103695	376.3575647487732	86	5	119	71	43	0.4846079237123119	1.2792214179498287
1318390000	-113785.51777254212	-110914.98988416711	-2870.5278883750184	-110914.98988416711	990.4237628227627	0.04466204282645876	0.35320373893355256	0.05844799982048917	0.020744184728855333	0.04105177945113523	3.924621612463978E-4	1.1904858669217748	2.465089501943841E-4	1.8609320490843426E-7	1.2665158229310534	-2289.3263287281375	155.98095364526188	465.06055719266254	700.057375895169	308.93076000769184	477.7644025588171	87	35	160	4	38	0.48520615734845723	1.3153580653792085
1318400000	-113774.84649050915	-110922.7249128208	-2852.1215776883487	-110922.7249128208	1041.3515098794462	0.046524833356384805	0.36555311266174184	0.058966691880263135	0.02075191767378544	0.04446257721802428	3.8538254204721167E-4	1.2105676958183778	2.4196398650771903E-4	1.9968106377098902E-7	1.3809126466455668	-2297.289108741546	141.68805284973197	527.319422009403	752.532857717319	289.83064791199007	980.2291365082842	88	23	188	19	6	0.47664406215915106	1.2472872298163875
1318410000	-113813.66049527368	-110949.58501902723	-2864.0754762464553	-110949.58501902723	1058.648354243167	0.04454310086178543	0.369424762278319	0.058966691880263135	0.019972599749201566	0.04550078964856537	4.0534177221679223E-4	1.1912276922156892	2.463206817768418E-4	1.8574298899420106E-7	1.2719567364962567	-2292.9387917022104	128.26682817016174	392.3969864645362	749.5358576047254	666.8200392925962	937.1266346434555	92	21	159	44	8	0.47664406215915106	1.243438068225475
1318420000	-113786.57854719351	-110944.69178317087	-2841.8867640226354	-110944.69178317087	1105.3583540997295	0.046144082866765926	0.369424762278319	0.058966691880263135	0.019972599749201566	0.04502963569613901	4.0946255547454004E-4	1.2539827260652863	2.4199249605338715E-4	1.950839182687159E-7	1.3092190527011842	-2293.778702592158	110.59302066166292	579.9050064705484	738.0478434829399	316.9611149415711	1408.7892560384907	90	19	178	33	4	0.47664406215915106	1.2170493364894541
1318430000	-113791.53310815187	-110920.29484762874	-2871.238260523125	-110920.29484762874	1037.15824380045	0.044461347628420946	0.3520607472698081	0.057665295313589805	0.01822344265522782	0.043738575790288184	4.125270184990739E-4	1.2515806629794684	2.57304342584975E-4	1.8748117360135888E-7	1.209901561012726	-2282.1134915710045	145.28694563141687	140.37555510591017	726.8322378144961	493.82438871220825	362.1229466151118	27	66	175	26	30	0.4830032814934318	1.2631435355527276
1318440000	-113806.01187977262	-110928.55558502545	-2877.4562947471713	-110928.55558502545	971.629027072055	0.044461347628420946	0.35969421585044814	0.057665295313589805	0.018148651752682064	0.043738575790288184	4.0489636679330056E-4	1.2087917102257566	2.54008170143443E-4	1.9759715062081867E-7	1.2605196072965146	-2277.1441125617325	103.29214722879126	263.73926017528623	732.9950630250836	692.9754957690674	428.11525800316053	89	1	142	62	30	0.48480003440256564	1.3566595863538584
1318450000	-113794.77419055453	-110940.80039796686	-2853.9737925876757	-110940.80039796686	964.2985788977593	0.044461347628420946	0.358310490799914	0.0567142251658289	0.01873665955693494	0.04690013182078453	4.2764795032641773E-4	1.2674253450915935	2.5959962134948527E-4	2.3124747973092905E-7	1.2993759348539269	-2263.332149410872	108.37400315545594	403.4080786987797	814.4717125306328	531.3141092598324	465.13819655771204	93	4	149	27	51	0.48480003440256564	1.3842421039876165
1318460000	-113774.78881813891	-110933.72378040166	-2841.065037737257	-110933.72378040166	1068.948887998397	0.04763703192925047	0.3739550309504128	0.054723586535109794	0.017950824681264833	0.04355305306912891	4.2874726809094413E-4	1.2261330432268343	2.601810565245148E-4	1.9741429517518956E-7	1.2029895904331165	-2246.8590531775035	104.31924175333053	92.68567001400515	608.1021096186033	779.0496589378039	468.5241501766455	80	9	41	107	87	0.4838786509985503	1.3842421039876165
1318470000	-113768.23297207744	-110914.66400732577	-2853.5689647516733	-110914.66400732577	954.4464299874062	0.04763703192925047	0.3739550309504128	0.05917640853807946	0.017950824681264833	0.04355305306912891	4.3028881134450484E-4	1.2168768291174212	2.5906897864154795E-4	2.7094297386789177E-7	1.4080353023134402	-2276.381843243885	144.63870016330603	569.2031490699472	948.1529817059333	592.848499105007	400.3791506285383	85	97	51	56	35	0.48350663049096104	1.2941256102221312
1318480000	-113732.79170371263	-110909.88830909859	-2822.903394614046	-110909.88830909859	1136.4391063146497	0.044048231912346074	0.3731362941641536	0.05956055918502189	0.01970589166987728	0.04831597531104526	4.2737463127698913E-4	1.2242441395780197	2.4263855970821873E-4	1.3155611929777234E-7	1.1041952655433172	-2290.15570608353	140.774957581483	260.86946032293486	742.7987491797418	500.26732619546453	340.11490278712085	81	9	143	70	21	0.48350663049096104	1.292806636471694
1318490000	-113763.35006303183	-110907.65095433815	-2855.699108693674	-110907.65095433815	1098.8828629275915	0.04792903362504382	0.3731362941641536	0.05956055918502189	0.01822927536231244	0.04630832785961469	4.333550110156722E-4	1.1873294908973007	2.4738129637690064E-4	1.8385089728459433E-7	1.2163976202763847	-2295.736072203072	193.04817279294014	594.5330883215742	906.1922373801506	542.3836360779644	665.1191919114625	84	53	89	91	7	0.48296997409878173	1.2329028657211007
1318500000	-113736.28874669806	-110952.0834655256	-2784.2052811724616	-110952.0834655256	1200.6923931023289	0.04218685826451041	0.3731362941641536	0.05956055918502189	0.017672709210443626	0.045936192086846836	4.437004408303313E-4	1.2290483554311322	2.4849986962223393E-4	1.2938081371994616E-7	1.136671304051258	-2299.8973982505377	165.61445022702614	644.4475598167569	874.2424495651472	657.4029180776167	403.43868395417746	80	78	20	99	47	0.48296997409878173	1.245137693609491
1318510000	-113765.93636377958	-110943.70888975663	-2822.2274740229523	-110943.70888975663	1249.089573580869	0.04831282196591317	0.359820686968264	0.05816278141844601	0.017672709210443626	0.044500382973203606	4.441488174798526E-4	1.2500714875405037	2.495740728350654E-4	1.4512488479938539E-7	1.1257131249713554	-2296.6616762603385	147.41498756191052	722.374984211291	599.9174164272104	756.8407762043594	583.8617639267372	91	122	61	13	37	0.47641659465401404	1.2855754665716645
1318520000	-113783.54035776277	-110970.00495280456	-2813.5354049582093	-110970.00495280456	1147.983595178817	0.04388807551886011	0.359820686968264	0.057166702333663826	0.017048347002594177	0.04095680219774678	4.3886566217713065E-4	1.1593558056064959	2.4495734480897084E-4	2.0162778870575308E-7	1.301834876710984	-2291.425457314705	165.94675545869202	597.5732873872277	2442.5141651422637	843.6417602289877	365.8865321551857	86	109	8	87	34	0.47675355723633095	1.2293849819489218
1318530000	-113759.90842528312	-110947.28421692329	-2812.624208359828	-110947.28421692329	1032.9992988189576	0.045183694463457484	0.3343307020990414	0.05870403114688031	0.018219748330724896	0.04084571179527965	4.453043582890804E-4	1.2336202177340374	2.462168692511498E-4	1.8167072080129132E-7	1.2233504803317081	-2282.775447275858	141.7359483490547	575.818291970168	1852.2061600117006	778.1827466261009	320.3059349880235	92	101	9	82	40	0.47675355723633095	1.231024109535397
1318540000	-113757.56688351536	-110937.15618394018	-2820.410699575174	-110937.15618394018	858.4047637817104	0.045183694463457484	0.3429705558804746	0.057707778626867504	0.019239433986247886	0.04460398538820171	4.668387558431897E-4	1.2514248626106204	2.6676702894578197E-4	2.43964584550172E-7	1.3185003418549517	-2281.1614032540997	121.78763784197321	482.1637597966694	526.8339262853398	783.5576225376554	325.89305720120933	85	77	9	119	34	0.46930304398553657	1.2710168138596323
1318550000	-113746.27488408191	-110915.24715257164	-2831.0277315102658	-110915.24715257164	1000.8085445091597	0.04399371140442765	0.3472982820532772	0.057114043359539284	0.01730597500048078	0.04460398538820171	4.4620173222708503E-4	1.2889114914551019	2.488675738536779E-4	2.437464757720426E-7	1.371167664099508	-2287.557534314817	127.35579171873125	570.1475621901525	653.3146725956765	962.6888749086961	546.9223031390236	84	84	45	77	34	0.46157794883759945	1.0891849407947085
1318560000	-113748.92576674504	-110928.16947799186	-2820.756288753188	-110928.16947799186	944.9394898778605	0.04300951863939962	0.36285886886698704	0.06130923270142652	0.018836657887139497	0.04364429380343556	4.5014867848419004E-4	1.2566183380664444	2.5639339207843374E-4	4.956432424056592E-7	1.8408545547400965	-2269.1345505115655	129.95398369608057	504.4963358469017	798.8836098870507	405.6584868741781	524.9822324167055	91	23	173	29	8	0.46157794883759945	1.0891849407947085
1318570000	-113737.84476791046	-110927.25910151534	-2810.585666395117	-110927.25910151534	1208.4248516215002	0.04300951863939962	0.35103873003331143	0.06185885102445415	0.01860566850551832	0.04616863336209068	4.568176608755605E-4	1.2234075093755163	2.367082507856658E-4	1.866437524330022E-7	1.2096142515705652	-2284.1596455397084	104.01623476844583	630.3272408012652	815.9766829608582	425.31529111606505	497.5815193378462	83	78	123	20	20	0.46619989501745923	1.134315461749522
1318580000	-113763.46799873585	-110944.58379984135	-2818.8841988945087	-110944.58379984135	1248.2743376813771	0.04835034354964276	0.3742265647818562	0.05809780754845422	0.018485550794847812	0.047707430115507474	4.3941719006199365E-4	1.251141728132507	2.2870583649360239E-4	2.9342901103399256E-7	1.521708683638546	-2289.680111126041	120.19758094977361	577.8847622242927	758.3009765304213	494.28778144999666	602.5780129771164	87	65	141	16	15	0.4797585567203991	1.180189994704004
1318590000	-113758.63048726475	-110954.4467522775	-2804.1837349872494	-110954.4467522775	1123.3879278654356	0.04835034354964276	0.3584250875635548	0.0610625695130404	0.018023821151255837	0.047707430115507474	4.372989618763575E-4	1.2256750068590463	2.3371310044986178E-4	1.4874168037502765E-7	1.18148397612153	-2298.1572120626433	137.33200539905658	859.435938961891	634.3299240634408	464.0381066462648	388.47556905151765	90	166	34	2	32	0.4768560566942534	1.1693052165978848
1318600000	-113782.57290544835	-110946.46532953675	-2836.107575911613	-110946.46532953675	1376.6385116166618	0.04911788031816449	0.3741934558105953	0.06042145540462704	0.018289445678676103	0.045024057732247026	4.341551308625423E-4	1.2550880625057306	2.287965017556327E-4	3.094723536179153E-7	1.5363747929023204	-2292.9493517965357	159.8546837183878	698.5614438598952	1124.4171916892647	365.0362558581919	595.6753831725413	89	125	13	5	92	0.4718652746893977	1.2283024139997007
1318610000	-113778.1958061183	-110960.34760823664	-2817.848197881654	-110960.34760823664	1195.5740681282202	0.04772361196645198	0.35642775715257835	0.051461222073251815	0.01843022543381508	0.04533999491007524	4.5045981597494484E-4	1.3079282436820538	2.3681592570134872E-4	2.146551786586802E-7	1.306887713759765	-2291.1667434846067	140.81220205966096	743.7261314744305	421.7280131000829	627.5358339699859	583.5947213479346	88	88	16	112	20	0.4718652746893977	1.16651698692096
1318620000	-113809.66263950082	-110975.84921159693	-2833.813427903892	-110975.84921159693	1147.6455328624563	0.03931497753574345	0.357434632235569	0.060100385037514456	0.017562072021991	0.044127248092644775	4.4692472593476436E-4	1.2589267956033203	2.442027965264747E-4	2.0140886218739974E-7	1.2589515488375458	-2292.146153890535	150.00273533557063	612.1595559539483	793.076657283097	1186.4689481467033	587.4834362619731	90	52	71	24	87	0.4792832124169046	1.2673263654857805
1318630000	-113724.6985081086	-110939.09841250678	-2785.600095601819	-110939.09841250678	1338.1269400773201	0.048081781290188357	0.38014307548243487	0.05623153658694415	0.018083106672250368	0.04700447394015383	4.422031090610129E-4	1.221787812967571	2.381900614126874E-4	1.8863383052799729E-7	1.3424370174102287	-2295.651613930667	126.01309820570863	224.74201717051315	739.5689312266861	712.4295226295703	475.68447260830476	90	3	34	150	47	0.4792832124169046	1.2662211626172077
1318640000	-113739.46426575766	-110938.16310984237	-2801.3011559153015	-110938.16310984237	1594.434264034595	0.04311032145432805	0.36865729886944737	0.05623153658694415	0.01784742733818283	0.049949113274659916	4.2839661244355957E-4	1.2781533341346134	2.1791975052044314E-4	1.9818004955701994E-7	1.3577094807517438	-2288.1488581177737	132.25029104237376	69.13460638383953	138.74249736838314	825.04839585038	445.3720221775408	56	7	27	169	65	0.49498770350638527	1.3619446912412705
1318650000	-113741.05360840181	-110935.83975117453	-2805.2138572272806	-110935.83975117453	1677.2766104782536	0.04446437973924509	0.36865729886944737	0.05825987314392125	0.01821695718050006	0.04357505970730522	4.3327915640195276E-4	1.3004824446861045	2.1244251460746208E-4	2.2177809453395992E-7	1.4375938639128059	-2312.5174867788924	139.49618093891627	293.9222426048577	292.03809779327605	782.0449601521277	677.5175072956578	73	10	9	127	105	0.49498770350638527	1.3238074535537723
1318660000	-113754.6432552691	-110925.59365913627	-2829.049596132824	-110925.59365913627	1824.326859750931	0.04446437973924509	0.36865729886944737	0.062049221188277146	0.01825278157263746	0.04357505970730522	4.143224422205957E-4	1.3115472113271536	2.053923547832526E-4	2.0507871647485287E-7	1.393107216180601	-2310.1359832056883	137.19279065967174	575.8054726807018	704.8149560454561	996.7269784091111	586.6373447442031	91	3	18	125	87	0.48947613218742897	1.3238074535537723
1318670000	-113753.64808582015	-110923.16172250012	-2830.486363320032	-110923.16172250012	1238.6141777203254	0.046041082046038365	0.36865729886944737	0.0598592459266571	0.018352736666071838	0.04642624960918716	4.188825740810434E-4	1.3109083437347624	2.348241290248696E-4	2.1933731053958568E-7	1.4485207341428927	-2314.964086179845	160.28529352940325	149.51126986863932	829.3458446483721	627.6706154289842	634.5501422033095	45	42	85	64	88	0.48947613218742897	1.2469451699426126
1318680000	-113718.49910095295	-110891.0728408484	-2827.4262601045466	-110891.0728408484	1297.1352212479753	0.0452423698778304	0.36865729886944737	0.05966118903091958	0.018484061632905488	0.0470625696011626	4.062434418342982E-4	1.2207292625755075	2.316064634299461E-4	1.3836315028834266E-7	1.2154971966504886	-2324.2135749175104	131.8476176859565	144.9261174774042	551.035501467769	816.323188930694	824.4793899411499	21	62	46	17	178	0.4916556591292096	1.310727965079034
1318690000	-113746.18479431198	-110917.32698672354	-2828.857807588439	-110917.32698672354	1247.187625913962	0.04466970090969082	0.3855743300742361	0.05966118903091958	0.018484061632905488	0.0470625696011626	4.1358557825871636E-4	1.2146646675201815	2.269624801577124E-4	1.389465519334104E-7	1.2008410273842487	-2319.8516578260737	122.13809227784361	117.88257935033789	384.855576551802	760.342235274497	696.5918024787035	29	47	15	84	149	0.4981969288802884	1.388453394435586
1318700000	-113798.01912895625	-110964.38044568835	-2833.638683267893	-110964.38044568835	1175.5780484525576	0.04466970090969082	0.3806997147718814	0.05892594976068092	0.01873273652820353	0.050503002111214064	4.068106326377702E-4	1.228039200186607	2.2068549914132715E-4	1.645623042606343E-7	1.2828204330660462	-2314.88990111723	627.4195535935794	123.15756615959384	365.3086918069259	906.9832756753193	693.10744634228	6	74	12	137	95	0.4981969288802884	1.388453394435586
1318710000	-113793.29306075194	-110944.45232459917	-2848.8407361527607	-110944.45232459917	1194.4570028182177	0.04399638386095987	0.3806997147718814	0.05899604422275186	0.0209547566440235	0.046355119899857626	3.97137553622362E-4	1.2358509705324168	2.2533821427077677E-4	2.631263454111887E-7	1.5457611546896257	-2306.635580911476	159.04075423723046	126.91142304226793	481.02727175981653	827.2742494541359	791.9874370587504	19	73	15	103	114	0.4913128695425732	1.3249651949076753
1318720000	-113776.09152468336	-110925.41320922742	-2850.678315455939	-110925.41320922742	1157.201816956636	0.043205928489116585	0.3602778308622567	0.06323927626643945	0.017387256631471105	0.045200577744238475	3.993805244812938E-4	1.2691083489336095	2.3146593103910807E-4	1.660838512758615E-7	1.2559548665518971	-2305.84566456566	144.9810144976742	176.5987037093651	443.08996171652853	1122.215063569504	520.6128167763217	68	24	32	130	70	0.47834706298225665	1.1791380024500102
1318730000	-113818.08477096538	-110919.2625467506	-2898.8222242147795	-110919.2625467506	1307.9094376974276	0.04357429752247363	0.3661801549844755	0.06134452821753521	0.016176523120980068	0.04505991647317	3.759863277614164E-4	1.2033618842433698	2.1167570767451226E-4	1.8109349090158282E-7	1.2855171548060853	-2311.437249593585	120.20010728362429	531.2298423415917	1068.75330828758	979.3119599392511	571.8036658577571	96	22	66	110	30	0.497660891277757	1.3275927382175028
1318740000	-113778.01727517594	-110914.20657236749	-2863.810702808455	-110914.20657236749	1412.3890048997923	0.04580508491230743	0.359304786038297	0.06243772907374354	0.017789641601085423	0.04505991647317	3.9293837619388866E-4	1.3064269003106237	2.0174529987836162E-4	1.4427468251312234E-7	1.2146782888575844	-2325.616156530502	132.55026008147283	144.3556500560034	365.6430248179528	778.3193950126323	671.8429008728547	80	12	7	132	93	0.497660891277757	1.3821513554019158
1318750000	-113767.07696714647	-110894.54144922746	-2872.5355179190033	-110894.54144922746	1351.2482889939135	0.04580508491230743	0.3628650761889631	0.06285495867998232	0.017789641601085423	0.04505991647317	3.908823203770218E-4	1.2983321612088041	1.9832766521561446E-4	3.288591668515845E-7	1.732098058179602	-2319.2359699699196	172.55273559344022	818.1696591923794	1269.2847264153438	853.2139664952444	667.2338584220877	96	95	13	72	48	0.497660891277757	1.3946449556088203
1318760000	-113717.20685633912	-110892.43047357193	-2824.776382767188	-110892.43047357193	1384.7641077349404	0.04377467982596227	0.3507520017586108	0.05264552485349026	0.01765098461466066	0.04505991647317	4.0478423177073655E-4	1.239347821369061	2.0410391360746225E-4	1.3135194693168056E-7	1.1760047569361405	-2315.157511487961	146.94172289757032	595.892503017988	1071.3159235588118	850.4909064750897	816.4377268952995	96	68	66	79	15	0.4846452834249403	1.165842722066344
1318770000	-113790.83175159918	-110938.50959348893	-2852.322158110254	-110938.50959348893	1425.2554034693794	0.04377467982596227	0.35371730835114096	0.05264552485349026	0.015679920436127575	0.04577925335321031	4.0358838073439223E-4	1.2454829079430385	2.116116069776065E-4	1.6241738655559193E-7	1.2132774657054661	-2295.4573678684283	136.06067703930867	296.04101720036334	356.06307155333207	756.7557872904677	699.4708403418257	82	11	16	180	35	0.4725793379797795	1.1981122620619944
1318780000	-113798.81849062422	-110939.88962086721	-2858.928869757014	-110939.88962086721	1530.0342811123126	0.0420131793672322	0.36033588179020093	0.05622896169028544	0.018626267348658222	0.04577925335321031	4.1761938913441863E-4	1.271578958670352	2.1298819101035264E-4	3.17819530252458E-7	1.5261826517768962	-2284.4710702400644	104.78523308389485	155.14847619842297	610.9312576497236	866.3541478393072	644.2375966030174	77	17	27	91	112	0.4749877990024839	1.2616570378013268
1318790000	-113759.97151029803	-110939.67259281084	-2820.2989174871896	-110939.67259281084	1513.7542535220855	0.04768540966719796	0.36557073060314815	0.05602798249550728	0.019109084220376354	0.04369821211806752	4.045901666190352E-4	1.2213183387487037	2.0577358049670571E-4	1.991959111458323E-7	1.353530302430084	-2295.112283080517	115.72515607952643	117.71061927246306	248.98889864905843	933.7163171861315	520.0820914088703	77	14	4	133	96	0.49383439684110325	1.4068907012447154
1318800000	-113722.08718354018	-110908.49809258374	-2813.589090956436	-110908.49809258374	1409.5334561918385	0.04465984623795514	0.36557073060314815	0.060278419511633874	0.017974452520414068	0.044545897446703245	4.141849305024394E-4	1.2620927872470662	2.2014076840414862E-4	1.6276963639741126E-7	1.2311464648444717	-2284.9021995805383	151.63856042180637	104.61755992668628	549.5251192866938	785.6077422244515	423.30767294685467	38	55	6	170	55	0.49383439684110325	1.4068907012447154
1318810000	-113778.8264927477	-110937.75285512743	-2841.0736376202667	-110937.75285512743	1479.7020852867827	0.045984980641503775	0.36558486811258173	0.06439395193494267	0.017949409302101482	0.04179622322558811	4.043671592700053E-4	1.227140506945935	2.094446348076198E-4	2.1838300786332528E-7	1.3950934972382756	-2296.74714932461	242.9057073782671	111.43884284383536	257.0383616862937	792.1631718932587	410.34151410707534	17	79	1	168	59	0.49383439684110325	1.342079776343146
1318820000	-113822.78815573141	-110951.74058094209	-2871.0475747893247	-110951.74058094209	1456.338208986366	0.045984980641503775	0.3804961233935174	0.05725350303807862	0.017949409302101482	0.04179622322558811	4.0374227734610356E-4	1.3279564162758575	2.1166873120091864E-4	7.457927792856249E-7	2.37498677465609	-2289.6319700617246	232.0672760939106	121.61767123957755	694.9226822856369	951.3215601172196	339.26079392139985	8	86	36	144	50	0.4932254930398566	1.342079776343146
1318830000	-113825.94046460993	-110962.36520010645	-2863.575264503486	-110962.36520010645	1505.2254685402827	0.044958669875297196	0.38155311791921087	0.062465296220231836	0.01866454979832672	0.04630988994503557	3.90877241319573E-4	1.2417605695929865	2.064185394959703E-4	1.5781069781710735E-7	1.2175210621422279	-2292.8215525073256	145.7473852598625	148.28776924674168	700.0543406319396	821.4810280166666	357.5261216248974	40	51	66	114	53	0.4947984203912194	1.3235719860465678
1318840000	-113806.46655140416	-110927.17166584994	-2879.2948855542204	-110927.17166584994	1494.7800807307688	0.044958669875297196	0.34654090288816003	0.06203009303430746	0.01816610999161124	0.04630988994503557	4.042626850256861E-4	1.2326326166332016	2.1896379606034546E-4	2.0264909923704206E-7	1.2837169335943919	-2290.3300740178706	179.86959998820848	159.20614955097986	137.25214235695285	693.5402405144523	511.0472032293678	6	66	16	157	79	0.49939715910594157	1.4530068128889753
1318850000	-113800.95403066298	-110947.44033662806	-2853.5136940349203	-110947.44033662806	1538.6868543499231	0.04421471810267414	0.34654090288816003	0.05718410613928888	0.018162766502376682	0.0470296301435204	4.0970821766079515E-4	1.2625534756607788	2.249332878495715E-4	1.68694576039044E-7	1.2003348267950114	-2280.676584080103	211.08924300070933	128.8833806080713	399.82120663051467	733.7975811314835	473.61908267040207	25	66	9	153	71	0.4817501319395576	1.354941145539874
1318860000	-113807.57151220189	-110932.37452821099	-2875.1969839909016	-110932.37452821099	1536.0939376531053	0.04205145855439749	0.34654090288816003	0.05718410613928888	0.016573356646605857	0.04242598681664281	4.0852938518276023E-4	1.2597556187343142	2.360314946445007E-4	1.5716471706788283E-7	1.1304433651400658	-2275.2901545363793	321.2337948164853	108.05842313730086	828.3140600703143	880.3441705937901	354.28910899040955	12	82	5	159	66	0.47651423711992835	1.379395245580823
1318870000	-113811.21944084406	-110943.3731216726	-2867.84631917145	-110943.3731216726	1580.022022470799	0.04205145855439749	0.3530537721230305	0.05606766815303855	0.018541125112821497	0.04490289380964964	3.886457272851462E-4	1.1544229746818262	2.2499409789997603E-4	1.4904304967978847E-7	1.1441108124618566	-2273.8169164384362	168.27080657510334	154.44756683408696	229.6978509490005	814.3829212889997	387.2839778765751	16	64	17	179	48	0.4829229970012871	1.3054236653588485
1318880000	-113836.54036266095	-110956.31154756731	-2880.2288150936397	-110956.31154756731	1657.5590731998154	0.04205145855439749	0.3530537721230305	0.06027711508442567	0.015262394068397318	0.03882906082540457	3.915032224385761E-4	1.1425215048871764	2.248245209107808E-4	2.0198887806872574E-7	1.283883737610992	-2279.4842048607334	394.4690934561481	115.82303534739762	579.1863300637946	834.3912252738367	360.9176413302368	5	90	2	167	60	0.48316316573030166	1.3054236653588485
1318890000	-113786.45539130742	-110922.8533486015	-2863.6020427059307	-110922.8533486015	1796.2004232456725	0.047531314458461045	0.3694372539622896	0.06027711508442567	0.016591453474832915	0.04715587877791387	3.732038717708736E-4	1.138966837095666	2.0090117526437473E-4	1.371103573696155E-7	1.1584798712770974	-2287.463139918497	111.03086207293052	110.90250808211614	122.25009196180598	676.0270212456774	378.1781186798207	2	46	42	174	60	0.48316316573030166	1.2797100146580396
1318900000	-113826.15498669176	-110930.27804181872	-2895.8769448730413	-110930.27804181872	1804.662804654355	0.04502118736230437	0.365720217911643	0.06027711508442567	0.01606350564795082	0.040541645467374224	3.8439117263459606E-4	1.1723890607482137	2.0927443406788067E-4	1.7560189125741057E-7	1.2170863680611315	-2292.116504777443	132.4858163221654	87.27999448141955	158.59322846565834	795.8715634200273	603.9797784557164	22	12	57	169	64	0.48316316573030166	1.2579554023299584
1318910000	-113822.64147256743	-110918.97506241621	-2903.6664101512206	-110918.97506241621	1659.3314811688394	0.042748198187919154	0.3754131834120322	0.06072736749126076	0.01606350564795082	0.04878039263864025	3.738468053978388E-4	1.1780386129427423	2.2240942662291277E-4	2.3607626881312526E-7	1.3825196426647113	-2280.457677458471	129.2665623201882	102.44001104239767	322.82408784990764	663.3553310392183	381.1345023973067	55	37	2	170	60	0.48796340055798276	1.2620658533437084
1318920000	-113802.89236352792	-110905.15948385836	-2897.7328796695715	-110905.15948385836	1395.8065213335085	0.042748198187919154	0.3618695309136973	0.0609345461816615	0.0170160555922298	0.044695673497677266	3.796561425876545E-4	1.160047730607911	2.307547036687968E-4	1.7699539408289134E-7	1.2167598389349548	-2279.6899190036793	197.9219083437761	127.57856158086456	261.90266150275306	764.2508629359822	335.19137833504624	8	81	5	185	45	0.48928599254146354	1.330749694302528
1318930000	-113830.7611658702	-110917.96853215247	-2912.7926337177246	-110917.96853215247	1274.8452994938946	0.04714998831303367	0.35928241249754916	0.05825148210067	0.01839321949658661	0.04266157984369557	3.8982431123336583E-4	1.0903630654617285	2.456902851712224E-4	2.0568391675238108E-7	1.2720701687094327	-2299.4547857527755	261.3750607005646	103.71723927762447	301.2613706303496	636.9754316292147	292.10976272986943	8	79	15	203	19	0.48928599254146354	1.3781834957350254
1318940000	-113797.65174255053	-110925.03930874311	-2872.6124338074123	-110925.03930874311	1273.7176341780819	0.047967938611167334	0.35928241249754916	0.05825148210067	0.01839321949658661	0.04715659047931593	3.8894849031609173E-4	1.1356645975052397	2.30365076154385E-4	1.6007312064797808E-7	1.1983612349802095	-2295.581482792945	182.41680457412699	129.04183280559306	155.5299552251009	742.4472788045905	371.1194700109363	11	2	76	194	41	0.49979439516506086	1.3781834957350254
1318950000	-113783.8719741224	-110935.79547131152	-2848.07650281089	-110935.79547131152	1381.0314214033392	0.04923717072709321	0.37260777883928214	0.064316642744405	0.017218394579133614	0.039425063539011394	3.8433543243716325E-4	1.1773602728862729	2.1859373120906142E-4	1.5524750709257612E-7	1.247182798812683	-2296.4284583499543	113.63230684797938	91.94379084504382	332.4195777936504	744.176111247479	352.6640064913705	59	26	9	190	40	0.49979439516506086	1.346804462850309
1318960000	-113796.68791867877	-110919.893142404	-2876.7947762747713	-110919.893142404	1373.8145500589765	0.04885250594803924	0.377033861214561	0.05969039345652251	0.019329506310388232	0.045133948238138336	3.990917328027118E-4	1.197237640896143	2.2344022852552282E-4	2.0130454495999443E-7	1.27385526982455	-2286.157666382524	105.90171307078342	131.25184503910936	747.2555736910725	835.4537955755164	455.1327362038228	45	45	34	162	38	0.4834784293480729	1.295481691600866
1318970000	-113792.21024895328	-110920.78684718779	-2871.4234017654926	-110920.78684718779	1331.8492468346617	0.04885250594803924	0.36013375529449093	0.05679235765508114	0.019329506310388232	0.04368952934266922	3.9958847119550236E-4	1.2061046450519357	2.2358036309125183E-4	2.1687729189700483E-7	1.3688885012219574	-2290.8063124431405	231.47554577929392	98.47456225823683	580.0496104703894	734.8269703663749	423.91889331781755	7	78	49	153	37	0.48761455357015243	1.4496515073629617
1318980000	-113760.29398971732	-110917.64211016509	-2842.651879552227	-110917.64211016509	1272.3548520059257	0.0403854955048266	0.3594760945640461	0.06106457448317877	0.017659637577866625	0.04476861096577407	4.201511063804696E-4	1.2748902528580277	2.2958968556901452E-4	1.5765202605192667E-7	1.1832364062622334	-2293.8358366999355	123.67916749924444	90.27496833275197	326.2830903483026	875.8232674067673	528.710155201377	48	34	20	149	73	0.48761455357015243	1.419336477402472
1318990000	-113724.51343711995	-110886.57317234782	-2837.9402647721263	-110886.57317234782	1195.6523816400938	0.0427261780331596	0.3594760945640461	0.05656101168948358	0.017423831618586787	0.04607398592922155	4.2482949964683166E-4	1.2837385682640148	2.361922729576941E-4	2.3459389831008708E-7	1.35100187674944	-2279.557397774006	103.66574058803057	134.13350098239297	245.56136032445372	955.9195905804146	639.4630794120551	71	16	13	107	117	0.48761455357015243	1.4160295607138236
1319000000	-113763.92036269259	-110909.10795678465	-2854.8124059079446	-110909.10795678465	1150.589182545529	0.04442565313617067	0.35142873007105474	0.05656101168948358	0.01791622370713878	0.043959480227658214	4.1956403312302557E-4	1.3936599473500888	2.3332880416251334E-4	2.3416425997486927E-7	1.3538244305539209	-2275.752180073497	125.71334324858412	437.43470593318	546.5667578383661	1008.4913776941129	513.6373719207302	77	31	20	81	115	0.49581305882489835	1.420959971352285
1319010000	-113815.54310269415	-110918.6590457358	-2896.884056958359	-110918.6590457358	1165.6177037131881	0.04493756424413068	0.3778989421719496	0.06020373021615027	0.01791622370713878	0.043959480227658214	4.1854809084515917E-4	1.2248911185023657	2.4627559924465006E-4	3.152033334363602E-7	1.3940824946342074	-2255.441394735944	94.52037556963333	304.5629572972783	421.19828110569233	1026.0173459859002	534.8177537657303	91	39	5	77	112	0.47374607491701465	1.245968590564917
1319020000	-113814.14010012089	-110942.05042668858	-2872.089673432304	-110942.05042668858	1300.1501840652832	0.04799259122690824	0.368249850895772	0.06002888213115795	0.01834757156965776	0.043959480227658214	4.1083925956875617E-4	1.2615325778220792	2.2193233924211296E-4	2.7380866376960176E-7	1.4079926096539135	-2274.4093631337428	107.73742316358431	171.61226035348142	392.27203425739106	1241.9590361252176	651.1666163353731	78	11	40	52	143	0.47374607491701465	1.245968590564917
1319030000	-113782.7678698125	-110947.2167805919	-2835.551089220598	-110947.2167805919	1253.3517022252793	0.04191369162595778	0.3585098000815467	0.05614122927867532	0.019407287277481183	0.043959480227658214	4.2561764899588024E-4	1.2173207603760308	2.3504338091170828E-4	2.769718549781873E-7	1.4310030630923396	-2260.2256048339964	109.09805738641612	185.27755993855453	340.96226892254117	1620.481408598321	565.4864595193152	87	7	39	54	137	0.47374607491701465	1.239923254717626
1319040000	-113770.79073255174	-110914.37436136029	-2856.4163711914516	-110914.37436136029	1167.8681444820377	0.042584075593529426	0.3585098000815467	0.058374906221237796	0.01993138019230341	0.04076360414453042	4.2035121915831114E-4	1.2873737876585079	2.3616718797615416E-4	5.267154010631142E-7	1.8327483965117746	-2259.3883570273088	100.04722715117003	235.32008266486173	378.7342273905403	1163.8618135642369	565.3126713595898	92	24	13	75	120	0.4797477831900246	1.239923254717626
1319050000	-113777.46278687351	-110923.95833789343	-2853.504448980072	-110923.95833789343	1135.4565153442516	0.04340639336386941	0.3585098000815467	0.058374906221237796	0.02051413579370529	0.04677523895139468	4.262591331592652E-4	1.262411787440314	2.374714946709795E-4	2.8743785250419814E-7	1.4267741287511881	-2276.73321718441	125.7396949665608	424.2448473617093	499.9242604959513	1096.3247554896375	677.77469411509	91	14	27	49	143	0.49760277067890285	1.4079958515061493
1319060000	-113778.22852686179	-110943.55832004636	-2834.670206815426	-110943.55832004636	1328.3509631231766	0.04340639336386941	0.36307321477920884	0.05815833185978927	0.019074034124621556	0.04473686811559257	4.3519023582805306E-4	1.2928368101404921	2.2256069700185826E-4	2.2780444841663666E-7	1.3193923127997003	-2274.0621936857738	102.60977068463542	343.266758533615	778.7151126405648	1427.304848248535	772.2216584052721	91	34	22	9	168	0.4910946291293448	1.3975562705451812
1319070000	-113775.52662803863	-110949.34129884349	-2826.185329195144	-110949.34129884349	1256.4641142097028	0.042401360862110105	0.37720680173740306	0.05815833185978927	0.01973280101971897	0.04206449503101861	4.1426677512188404E-4	1.3224050301026506	2.252949995650895E-4	2.9652538172050083E-7	1.5288205964208457	-2265.386552788099	151.22118198987292	654.57735623505	739.952208661716	977.1044081395016	568.9890982608325	94	4	83	42	101	0.49042456497746545	1.3308738236376936
1319080000	-113810.85797940812	-110954.1446284129	-2856.7133509952123	-110954.1446284129	1285.8364122288904	0.042489264599455005	0.3637600048230401	0.053117209928838914	0.016956094617468363	0.045251577642797434	4.1990825566929035E-4	1.2770660703294414	2.3346383257947495E-4	2.957035597186585E-7	1.4738306518768864	-2277.9602666859596	106.20857360092118	305.76152806264446	797.1679585862256	934.3645489943272	646.7081108824995	72	35	114	4	99	0.48503099324755317	1.309486005995329
1319090000	-113763.80037415048	-110920.82616437219	-2842.9742097782805	-110920.82616437219	1467.0146153368798	0.04392334234685957	0.3488080480916538	0.054000178618765875	0.019724580837531792	0.0405929944860285	4.2288455842717754E-4	1.2313407545137403	2.3204625583636652E-4	6.039773309207949E-7	2.031967839510224	-2259.9102580109725	123.48612540876681	420.3839503547243	1099.1306971447702	472.2831665211227	395.9156808530494	94	52	59	67	52	0.48503099324755317	1.2912625123818489
1319100000	-113804.33535173546	-110967.3520700053	-2836.983281730153	-110967.3520700053	1459.4425645802658	0.04392334234685957	0.36185810695153986	0.05693728360603516	0.01949103671159916	0.04428048897618809	4.2845153256130907E-4	1.249645238451989	2.3366041208810668E-4	3.446128934269815E-7	1.5516190657241953	-2250.246591962344	108.10148935406315	511.53362526641683	790.5980339779219	726.637761852367	431.6790695839529	99	61	37	81	46	0.47268140572047845	1.257331919116536
1319110000	-113816.8440823179	-110926.06372930067	-2890.7803530172305	-110926.06372930067	1443.4787922924609	0.04749263885444679	0.38161936455215856	0.06521394565397677	0.01949103671159916	0.04428048897618809	4.264495172099359E-4	1.2663940150816742	2.2322820456340586E-4	6.097731627601972E-7	1.8696649400344212	-2255.989499891644	112.01893326589745	380.489880760982	931.7868863924804	747.0424642544519	486.42258323997385	98	53	54	60	59	0.47268140572047845	1.1617829745890922
1319120000	-113797.7190750185	-110937.96579809012	-2859.7532769283653	-110937.96579809012	1458.209564638783	0.04283186094387403	0.358475120520801	0.06161058917269102	0.018846502035887152	0.04428048897618809	4.1521005342158633E-4	1.1642615920738288	2.2763256723074213E-4	4.073719594568345E-7	1.7053408755934032	-2261.157466699336	122.74818213116944	562.2356359408509	814.6652972565957	1126.35986886868	426.7277260145586	98	35	119	7	65	0.4822373769021427	1.222106121195426
1319130000	-113769.92778184952	-110937.69137033337	-2832.2364115161445	-110937.69137033337	1526.2448696076683	0.04206357458088075	0.36047843402940216	0.06161058917269102	0.018846502035887152	0.04509217254879134	4.432644159304319E-4	1.2013938260486194	2.3348749378675478E-4	2.4980341805249575E-7	1.3239100478084622	-2246.764175943907	120.85596657816863	530.8439146613766	938.9233728095141	698.4852762363987	353.6384147579741	93	26	69	101	35	0.47733479137168155	1.2366284706076018
1319140000	-113760.97489795316	-110932.61994337487	-2828.354954578283	-110932.61994337487	1602.413802850826	0.04771004965791104	0.36047843402940216	0.05930293446931493	0.020025829521992753	0.04102785006255782	4.3070327750720813E-4	1.2468846792614863	2.2137961481157135E-4	3.1030337191026863E-7	1.487171514035129	-2256.6241693655793	113.90457472977171	444.88876111287675	689.6706626967264	762.5998516283628	524.4582071219618	90	29	14	130	61	0.47733479137168155	1.2366284706076018
1319150000	-113818.01625112582	-110969.62141124958	-2848.3948398762377	-110969.62141124958	1649.3671596641204	0.04330694541860369	0.36047843402940216	0.056161012745629686	0.016289628269376688	0.04102785006255782	4.329007515109565E-4	1.2528982723291187	2.2919123452639836E-4	3.699700740583242E-7	1.5933725415051248	-2262.8237086920167	109.64259747176119	353.55071924054846	620.2644615549542	780.6522208117026	459.5120738237642	85	3	59	84	93	0.46729560766267514	1.2621961204617724
1319160000	-113825.20879795593	-110962.76368981917	-2862.4451081367574	-110962.76368981917	1610.3398598398855	0.04445071369170391	0.37915741302503525	0.05701645258067749	0.016384139287455024	0.04743059612295461	4.296391206029442E-4	1.23638902258488	2.2823739563693226E-4	2.804281542664724E-7	1.3873566642109942	-2265.431261889364	95.67206764111592	224.32330931273623	460.3028372651096	808.6948034010828	511.1610815148138	80	11	60	75	98	0.47883751219071774	1.2822190929370842
1319170000	-113799.99137619782	-110949.7514727965	-2850.239903401324	-110949.7514727965	1818.6317961887787	0.04445071369170391	0.3605533831180796	0.06138746098568038	0.016845579232075036	0.04743059612295461	4.1609787976127E-4	1.1585032923673568	2.087841338330476E-4	1.9085301178680515E-7	1.2481001180589397	-2271.127818871153	118.20923599201235	223.7720857828111	483.1691282676549	987.9118068539444	508.1745143358833	66	12	68	86	92	0.47883751219071774	1.1750441310591706
1319180000	-113768.96806291942	-110936.81871654454	-2832.1493463748725	-110936.81871654454	1653.8188785222399	0.045388460665286526	0.3635396416505471	0.062179297130515496	0.017258038591299776	0.04743059612295461	4.273434065210681E-4	1.2387356528309896	2.212497423722193E-4	2.3506981235456943E-7	1.3449031779556266	-2252.4286720914397	119.71076827594793	684.1179277628443	480.32674638174785	883.4021256480138	513.312864322298	91	14	43	70	106	0.4739682536181868	1.2520373632467092
1319190000	-113787.91894875908	-110952.68073234466	-2835.238216414419	-110952.68073234466	1627.89425157171	0.045388460665286526	0.36704899591037476	0.05650732339148085	0.01524028722849464	0.046628907047334855	4.139036705956699E-4	1.2302556317252045	2.186809738773928E-4	1.890428278175262E-7	1.303593103145975	-2280.8639745394507	161.44935434093466	217.92560849111857	502.57000820779433	912.7920166660538	444.58040148497554	65	23	60	65	111	0.4995061350930245	1.3768279849598273
1319200000	-113736.1897822967	-110923.90709667138	-2812.2826856253173	-110923.90709667138	1480.2208225828088	0.04572439817702933	0.36704899591037476	0.06172546113958539	0.019339091300404985	0.0467800843292015	4.237031069155179E-4	1.2483104314938926	2.256137525633204E-4	2.9308868564696184E-7	1.615639019992934	-2282.0591857325103	122.99440227476542	143.93777290623328	420.8115270963532	850.5041651010407	564.3553646885892	53	35	37	117	82	0.4934304326517697	1.4184435190032987
1319210000	-113766.4833826539	-110925.22076651447	-2841.262616139424	-110925.22076651447	1400.019035625496	0.04572439817702933	0.3642002712123087	0.06172546113958539	0.01725359177872942	0.04187426652968039	4.3655508458785927E-4	1.2282101314122003	2.2879596758586363E-4	3.552005198012069E-7	1.5898244552467222	-2273.821728335918	144.3324065116505	526.8742544146781	333.3928113396386	865.4151968859069	586.8957111586801	84	6	62	105	67	0.4934304326517697	1.329681084695185
1319220000	-113765.49906138469	-110923.84024650934	-2841.658814875344	-110923.84024650934	1580.6457820100345	0.045711935112674976	0.3426743772841337	0.0564095202340076	0.01725359177872942	0.04187426652968039	4.338218975905634E-4	1.2592762410545368	2.2709652538834463E-4	2.668618008600995E-7	1.44082087970328	-2285.984144518624	126.35903212643225	201.75377857865305	472.38634491920556	1130.6751120598235	432.130429918556	70	26	57	106	65	0.48065184766153685	1.2684698746500673
1319230000	-113732.50094953587	-110921.47807990405	-2811.022869631824	-110921.47807990405	1788.8689950203466	0.04589779211707871	0.3688687255990018	0.0564095202340076	0.01725359177872942	0.04710605806180979	4.3608113477427665E-4	1.2887923391523954	2.060928112911579E-4	3.4168434080336755E-7	1.6811406520163874	-2291.9350044661173	150.03978673853484	501.236602820462	503.09738447673544	810.892157825303	462.78240930006496	83	29	35	116	61	0.4871278239445963	1.2345908204704032
1319240000	-113712.26911381936	-110913.82059768998	-2798.448516129387	-110913.82059768998	1524.4991491003082	0.045818134983831485	0.3688687255990018	0.06123103892911817	0.01725359177872942	0.04189529551595116	4.4026667757325085E-4	1.245666277605644	2.193215937363492E-4	1.659011197844046E-7	1.2072476558163627	-2276.0832926185703	147.27237805044214	502.09070846712075	370.9496166365763	1007.173642996559	458.5439138285391	91	32	31	109	61	0.49024080699193057	1.4162150387876757
1319250000	-113730.13293980592	-110912.94402992618	-2817.1889098797456	-110912.94402992618	1566.2388257257503	0.04537974672525212	0.36532765651383886	0.05861607624868429	0.017363474987098882	0.047846830632051716	4.649065620402723E-4	1.3249174654914482	2.2486751597729644E-4	2.1910486678060962E-7	1.2894328843670193	-2278.159216509327	126.329942763953	283.8106946671279	533.8354515785044	853.2037211702665	567.9196562941637	74	26	44	123	57	0.47442675858094047	1.351658122419114
1319260000	-113739.84040611479	-110923.92640819144	-2815.9139979233446	-110923.92640819144	1451.2740005111623	0.04385293939030204	0.3765668451719277	0.05898720487750231	0.017363474987098882	0.047846830632051716	4.308926678872114E-4	1.2734152781922725	2.1755113534648027E-4	2.0471167898749847E-7	1.31850622430731	-2272.7844985956704	283.4392692062074	101.12559255571868	158.46681399372312	749.2295085292382	511.7590891113875	9	61	22	176	56	0.46980751887732664	1.157690206239651
1319270000	-113732.6233845655	-110906.57503362144	-2826.048350944056	-110906.57503362144	1318.2518405381963	0.04385293939030204	0.35044027666552413	0.05781923789472636	0.01769117503823693	0.045950803780330604	4.402289082805883E-4	1.2664323996927278	2.2781730899532914E-4	2.519055927865015E-7	1.404733632665994	-2279.128826248084	302.3961938555338	106.46377724148813	138.8725438763133	706.680388897896	611.3328087993793	9	41	45	171	58	0.4734738297492175	1.3385161586612433
1319280000	-113744.9571839826	-110915.03039699966	-2829.926786982934	-110915.03039699966	1250.5093941151429	0.0423794435514754	0.3785471762189106	0.059307093225015386	0.01769117503823693	0.04629763659560638	4.3675582939055134E-4	1.2517806103042197	2.3111108176611595E-4	4.509247337843541E-7	1.8235627842103805	-2289.4361226239566	248.35827139812608	143.8817248901728	336.36918375375177	722.6122884326755	428.90702390300135	8	91	3	205	17	0.46674118365392875	1.1615377728054745
1319290000	-113754.09109026095	-110920.41367680949	-2833.6774134514526	-110920.41367680949	1340.4463859427551	0.044158560063424536	0.3608270136279085	0.05922319836843835	0.018149698878358475	0.04909107885848787	4.352040398792081E-4	1.3428469893821589	2.3541564800161525E-4	2.5694337123883144E-7	1.3917173350844347	-2275.5164999260705	122.22630095205147	216.65187474088023	535.5405129333329	734.2147459291235	665.7376532327627	72	24	21	154	53	0.46674118365392875	1.1615377728054745
1319300000	-113806.25488693715	-110932.62664324776	-2873.6282436894035	-110932.62664324776	1332.0268645986614	0.04320162464234947	0.3608270136279085	0.05922319836843835	0.017892758691273773	0.04810721336276004	4.222269559529987E-4	1.3090657726008177	2.40556217291977E-4	4.068144683817071E-7	1.6210342914007794	-2257.197420513583	139.4123427820234	136.06003051945413	563.2810630906171	880.8824378119343	320.3385725807521	75	24	20	146	59	0.46915306566520115	1.1543252036631355
1319310000	-113811.06971705524	-110931.58874232716	-2879.480974728081	-110931.58874232716	1320.4086240845918	0.044952229896073836	0.3608270136279085	0.05922319836843835	0.018369815677122175	0.040894627994172136	4.224872908245407E-4	1.3160610634519807	2.3765670229084485E-4	3.0512752873703345E-7	1.4105360362710648	-2251.565180558499	131.81910953314332	559.689961503013	695.7171685161715	666.4442847306251	333.6380111319316	98	76	93	7	50	0.4694367697459276	1.251430239136231
1319320000	-113770.078332519	-110907.72790332002	-2862.3504291989802	-110907.72790332002	1527.0947048930066	0.046429660396567464	0.3608270136279085	0.06292980236398191	0.018369815677122175	0.043298378626013774	4.1220490073871837E-4	1.2705152184616593	2.187289946114228E-4	2.6854447162727085E-7	1.4415507765316784	-2282.1162137906786	146.2759391769129	563.3589364453179	841.1197268518499	269.80161120794753	562.2732109052191	96	41	132	28	27	0.48355586368209974	1.3375939648285942
1319330000	-113732.94019939154	-110886.60032138664	-2846.339878004899	-110886.60032138664	1633.1676885031286	0.04632359893220132	0.3728190744881051	0.05822714047949951	0.018225587609740003	0.04269191213537703	4.13605211780303E-4	1.2986446195642396	2.1329514386717933E-4	2.1147826597567808E-7	1.36709028745567	-2287.0252440490476	132.49387621262525	504.7188331914822	883.698746387049	489.7853364850662	593.1692947258372	94	38	136	53	3	0.4874573755456616	1.291075663631855
1319340000	-113726.88941656116	-110878.90100956273	-2847.98840699843	-110878.90100956273	1579.5372806981495	0.044641520202668025	0.3576420729227312	0.05822714047949951	0.018345789958516007	0.04797712475501186	4.2377064200116384E-4	1.2984417722136528	2.2182655210988879E-4	1.8194346481484484E-7	1.2466432318686245	-2287.7551948308055	174.21856792002367	561.467957625742	789.5421974247699	540.7162353801658	867.3607264247436	92	41	137	41	13	0.4865591594761517	1.291075663631855
1319350000	-113739.82340532666	-110893.43954670783	-2846.383858618833	-110893.43954670783	1503.14381283406	0.04818225871655362	0.3747161963712483	0.05822714047949951	0.018345789958516007	0.04812311274941041	4.186780761547777E-4	1.3019016899894262	2.1294655451113557E-4	2.134302727671936E-7	1.3185294925830775	-2280.1078266914587	150.3280309963356	128.59206982444815	739.5755829198465	502.1214817077304	684.5837566662783	52	41	177	48	6	0.49242555178369324	1.3550032535061822
1319360000	-113766.3256536126	-110893.8313064031	-2872.494347209503	-110893.8313064031	1720.494429152467	0.04143168160048613	0.35625261565268573	0.05761409336883726	0.018611028728983375	0.04403978578494176	3.9748873988968174E-4	1.2824825451605792	2.010200393495239E-4	2.0326865869735979E-7	1.2942836138417284	-2279.5328105282906	113.27829803617148	474.3832786707881	1011.1707975435887	756.314042436585	447.4785679659299	89	52	90	36	57	0.4892993569034962	1.2501704295518326
1319370000	-113784.70069613666	-110943.44383363772	-2841.2568624989326	-110943.44383363772	1687.9831128160101	0.04096543418745652	0.37049517785359676	0.05761409336883726	0.018611028728983375	0.04403978578494176	4.0251914613344454E-4	1.2329628974833593	2.0032493695645712E-4	1.2981711000157025E-7	1.1399319825868641	-2295.8246320116373	118.72783862354513	477.74977112542376	850.4082748441743	425.5735118719786	833.6387079418586	90	26	171	28	9	0.4892993569034962	1.272574257623954
1319380000	-113762.03119837723	-110940.45094356488	-2821.5802548123406	-110940.45094356488	1552.767336663851	0.04149331134396651	0.35581256769054326	0.061601104240954926	0.020380492628952432	0.043822361182448005	4.186032423393149E-4	1.2766438961279785	2.0525088344176807E-4	1.807293771425016E-7	1.2885207714315035	-2293.6789203658873	126.13739541033142	531.2689263912375	954.1007722457969	384.93093788672206	775.0914205453283	94	35	156	31	8	0.4892993569034962	1.2663103083567766
1319390000	-113782.145151102	-110951.4953950513	-2830.649756050698	-110951.4953950513	1566.877392657503	0.042684376600454106	0.35581256769054326	0.06301983454063041	0.020380492628952432	0.04083797588095666	4.2814139680636055E-4	1.2483633930488076	2.095774569653448E-4	3.9264717088156586E-7	1.682734661620068	-2274.3026687582596	122.08297750417252	558.6823347395089	807.7344712269784	266.6628207242962	789.8362634426561	91	53	139	36	5	0.4757062618302594	1.2461374867064048
1319400000	-113783.35171212108	-110932.08884377798	-2851.2628683431003	-110932.08884377798	1585.025414431276	0.04560360588294943	0.35227362854631794	0.056631337934417096	0.020380492628952432	0.04083127626185776	4.245302572345687E-4	1.2420173519080069	2.1604858869944584E-4	2.609494512692182E-7	1.3783733497951651	-2273.682930437218	154.1064196794047	517.3782130304189	770.0617180460321	330.94968141314416	369.8937692136849	95	13	177	29	10	0.4660497604494952	1.1332388620384208
1319410000	-113751.07645781946	-110921.87164314532	-2829.204814674147	-110921.87164314532	1714.642968889165	0.04560360588294943	0.37463761701271414	0.058741985366610475	0.019892996293515063	0.046865520110244065	4.454503966513833E-4	1.252870002233654	2.218262986643232E-4	2.1650301325849975E-7	1.2688107520529168	-2272.716011653759	144.20552263187903	472.71253592685275	842.4032865597245	749.3300788234516	389.09819659741675	93	34	135	25	37	0.471092871216212	1.2448413890576824
1319420000	-113799.30278443836	-110948.84652325787	-2850.456261180492	-110948.84652325787	1687.644604921772	0.04725053561992002	0.3721846994898456	0.058246648806514305	0.020618490733534715	0.040849895687590065	4.194997077597365E-4	1.2458605327191523	2.140626594848699E-4	2.9731225532068067E-7	1.5221983789312385	-2288.2539476968327	136.7277350525854	661.0049340775931	989.8186298581542	459.1215264888283	438.06557586988595	93	46	141	42	2	0.47837245108306153	1.3157495309218712
1319430000	-113767.3382979512	-110938.70028353929	-2828.638014411898	-110938.70028353929	1635.352965716217	0.04725053561992002	0.36596601170003673	0.058246648806514305	0.01864088664759212	0.0414582423923067	4.036825706571269E-4	1.250835129727369	2.0817298022701532E-4	1.4384528836979493E-7	1.1867106771373355	-2289.710195170265	148.84000606395944	288.86433198857	879.1308172283224	250.50209380211126	410.76554503154216	92	25	167	23	17	0.49501359388327354	1.2637492053110881
1319440000	-113762.35412335275	-110938.63370483147	-2823.7204185212745	-110938.63370483147	1726.0520289708138	0.049232599645510355	0.3580875633137275	0.058246648806514305	0.019308377325357746	0.04556570720590305	4.124117128809274E-4	1.1786638908534293	2.1287898103881513E-4	1.3022565629667547E-7	1.1142038259960443	-2282.9950776473993	153.3649815139642	407.7141251709205	796.6882861805876	244.39002322329978	536.3354692102483	90	52	156	13	13	0.4740639530867485	1.2637492053110881
1319450000	-113771.66770002233	-110922.85828377696	-2848.8094162453685	-110922.85828377696	1636.309252474041	0.04129708951029412	0.3580875633137275	0.0600012087387048	0.0155986685599162	0.04373751575227173	4.1772187452859046E-4	1.2729660888693934	2.215128316798411E-4	1.6877358323413991E-7	1.2230245532789357	-2298.361684014842	130.60874651425635	460.98082213972293	782.2672745210109	235.02798263365648	444.0104239000849	96	16	184	20	8	0.4740557522120506	1.2404010250573014
1319460000	-113784.20466968292	-110931.28382583651	-2852.920843846415	-110931.28382583651	1853.2489627407854	0.044962593739163524	0.34694725578327845	0.05961934595595652	0.01872057775349069	0.04785777598093848	4.0421722020577013E-4	1.2005400113985905	2.0956321843581993E-4	2.4354968748702193E-7	1.4167093409770006	-2279.4714135212844	136.29075488234892	363.7174930319343	823.7867227737983	233.09260905093862	474.0984237968193	91	46	151	26	10	0.4740557522120506	1.2404010250573014
1319470000	-113786.85396038028	-110906.96199490492	-2879.891965475353	-110906.96199490492	1938.521587297768	0.044962593739163524	0.3520891057331253	0.05324858400340688	0.0179838022098773	0.043558588127951846	4.082607125706594E-4	1.2195173198966562	2.0930377435663818E-4	2.8152894368698044E-7	1.4526020299696465	-2288.1884841722294	130.4271908803199	400.7451231237277	808.4235917467696	177.48719949001998	720.0287455103901	84	39	168	20	13	0.47323392083011695	1.2172902463742479
1319480000	-113788.76729764116	-110909.88490949871	-2878.882388142444	-110909.88490949871	1986.0346730685558	0.04400712506316348	0.3759632516394357	0.05711589106296122	0.01639389691880393	0.049245882251812624	4.021044609858019E-4	1.2727961563273729	2.0893650781269663E-4	2.057751439985665E-7	1.287915273277132	-2294.882680321393	119.90503517868623	441.5755959837385	990.9392497847252	623.7123713391618	474.72431102848077	79	52	145	22	26	0.48035292040730015	1.244700696615478
1319490000	-113762.55397325187	-110899.98486866268	-2862.569104589191	-110899.98486866268	2038.485236823465	0.04194867579229384	0.3632335891512427	0.05907149926022421	0.016690477608566283	0.04322010507197228	4.005653284659502E-4	1.338010267542589	2.0949402804921465E-4	2.28515845301762E-7	1.3671709140827186	-2274.630749997707	129.21209441668927	232.2206732859849	880.1204455390335	743.4397976462121	334.0779338658977	83	50	123	30	38	0.48035292040730015	1.2483960781121335
1319500000	-113757.17651879156	-110910.62797027538	-2846.5485485161703	-110910.62797027538	1999.4825101872723	0.04518875012481938	0.36759964621907276	0.057045720134282364	0.019089121055003103	0.04673047300387927	3.993195693643131E-4	1.3036599482396423	2.084887941417432E-4	5.172033610953027E-7	2.1369994923562943	-2302.6246735920263	134.9588396246786	379.90903698418373	738.6496315352089	568.9781212945154	501.3726336686106	79	46	156	7	36	0.48035292040730015	1.2724959207898607
1319510000	-113766.94877770866	-110914.7479590208	-2852.200818687865	-110914.7479590208	2044.3517574588127	0.04518875012481938	0.36782146303355956	0.05941805594718314	0.018019400684557506	0.04387014911910131	3.9770513943019643E-4	1.2725006293745078	2.066337368309715E-4	1.9917970753003014E-7	1.3307386526714118	-2295.6184559939093	118.55463240876257	489.08845896832105	869.159868174304	339.85759185910274	280.9551330756026	78	57	145	24	20	0.48035292040730015	1.226620914698312
1319520000	-113796.53217691203	-110942.27939529093	-2854.252781621114	-110942.27939529093	2448.981100748342	0.046991899212181436	0.364103634736661	0.05908720700306966	0.018019400684557506	0.04387014911910131	3.816071967523029E-4	1.2383431030912857	1.9085692785210455E-4	1.4925429984449274E-7	1.2255474634787897	-2298.929519475645	129.86724057813748	303.2904296422402	1008.7009943203121	249.29584003500358	420.10943954477716	74	46	165	28	11	0.48677834605096676	1.3086914167183992
1319530000	-113754.76911721163	-110905.0604645247	-2849.708652686941	-110905.0604645247	2166.580285735086	0.04607890750796279	0.3538811325085524	0.05760300672874332	0.017560271208242554	0.039351618445391194	3.9590098359165206E-4	1.1783139714959094	2.0691860473544556E-4	1.879464616981183E-7	1.3145814840702148	-2291.557189198693	131.2105891972233	498.2270532717045	776.0276728524749	697.4473895894869	425.65284770623265	74	62	90	67	31	0.48677834605096676	1.3086914167183992
1319540000	-113763.87784619853	-110910.52082220635	-2853.3570239921833	-110910.52082220635	2158.789504255125	0.0439063759750633	0.3538811325085524	0.05760300672874332	0.01949230923488044	0.04004603518278217	4.067817950345222E-4	1.199894468300031	2.0806513417210887E-4	2.8527666562851586E-7	1.5417116270513371	-2301.8283040538913	110.38781741260368	391.72913951669335	635.8594440778322	748.5811683841627	310.1678026842067	68	57	46	124	29	0.4734246501153871	1.284654089933805
1319550000	-113788.23036190393	-110936.59564829455	-2851.6347136093787	-110936.59564829455	2187.8000901811156	0.04402813879572161	0.35430203120716103	0.05760300672874332	0.018121974384398144	0.0402147242274647	4.085482825799711E-4	1.2069720350596034	2.0559964333981653E-4	1.7578674945853157E-7	1.2179824556511678	-2284.9289432603873	124.43292249353733	371.16134445035266	585.1426463175136	706.4944324626545	344.33131302758517	73	15	30	176	30	0.4786822698212972	1.284654089933805
1319560000	-113765.92949543752	-110923.84041374367	-2842.0890816938413	-110923.84041374367	2308.6707917255267	0.04331713163171748	0.35430203120716103	0.053344490636466506	0.018121974384398144	0.0402147242274647	4.103341056846831E-4	1.2116624167034518	2.0399756992844307E-4	1.5639949803440595E-7	1.1887660605113537	-2282.6365794249714	119.06399866605263	207.58978031062153	625.8050390373251	882.5579850038238	502.91160656652943	72	19	64	112	57	0.48466900263818496	1.284654089933805
1319570000	-113766.52708703972	-110922.05537721119	-2844.4717098285305	-110922.05537721119	2343.737727849052	0.04331713163171748	0.3647615643496349	0.058070715010954975	0.018121974384398144	0.040761149625629135	4.0443964020329444E-4	1.2725428694766086	2.030602579832514E-4	1.3373749316214902E-7	1.1472960712555256	-2299.290587497452	154.17834929340782	721.0631844151678	891.4456060737159	736.4667893200682	468.4707526164036	91	31	108	54	40	0.48466900263818496	1.290855165589693
1319580000	-113745.48843496817	-110909.00572706827	-2836.4827078998865	-110909.00572706827	2161.4263093879454	0.04422239249689659	0.3647615643496349	0.05938689037184928	0.018121974384398144	0.040761149625629135	4.109221659608925E-4	1.251629220682413	2.085944167150436E-4	1.3988923548592996E-7	1.156867455672807	-2296.556589712827	146.03046347354734	570.269640892806	684.9221257159156	980.1730490594318	484.8155098728757	94	6	38	129	57	0.49482708512086965	1.3119554362836239
1319590000	-113759.9497545778	-110919.89825713648	-2840.0514974413168	-110919.89825713648	2255.363409649019	0.04252785742355834	0.3647615643496349	0.05938689037184928	0.017460320735191173	0.04463889951428333	3.955013238224754E-4	1.2701247625730026	2.022244682691912E-4	1.4383802412131248E-7	1.2109326448358586	-2293.3291831198144	167.33774929294054	641.163608263522	835.9554143083283	405.24350585615247	544.7492442401601	95	47	86	8	88	0.48401307981129116	1.274511546389058
1319600000	-113750.9678765979	-110914.23845104712	-2836.7294255507936	-110914.23845104712	2055.9026640939383	0.046060706960066845	0.3647615643496349	0.061387313649683806	0.01764485560919405	0.04463889951428333	3.995365993392335E-4	1.2384651643541387	2.095803597294394E-4	2.6593592114334956E-7	1.5420568573210793	-2289.1958700807463	140.14762570965797	348.79138233441535	857.4562746997725	568.0038562393701	371.12282490714705	83	12	176	14	39	0.48401307981129116	1.274511546389058
1319610000	-113770.58618387894	-110917.54784668538	-2853.0383371935623	-110917.54784668538	2076.797909349113	0.046060706960066845	0.37292097777408234	0.05981972538732715	0.01764485560919405	0.044761526269759024	4.0097041580181735E-4	1.2383922133703902	2.0664386990215945E-4	1.9344841905705506E-7	1.3252792765618568	-2288.1387575087065	133.19025159468188	131.49754320825053	989.1214055652679	365.5999669048511	862.6467221080898	88	2	170	57	7	0.48401307981129116	1.274511546389058
1319620000	-113784.32306086425	-110933.34956717005	-2850.9734936941963	-110933.34956717005	1856.9942358671929	0.04703075772234787	0.37292097777408234	0.06407275171716853	0.019564339247674714	0.046638532636132934	4.0734758352451074E-4	1.2434670071971063	2.1343825351303737E-4	2.5078603955919364E-7	1.4035570780004194	-2267.562324773328	126.3183559176164	533.53228018472	712.6997829124521	698.3065414798808	325.2196002482466	92	30	141	17	44	0.48401307981129116	1.274511546389058
1319630000	-113754.80924123529	-110883.72152781286	-2871.087713422425	-110883.72152781286	1999.9588346535365	0.04826569973024854	0.3694445818373462	0.060815942226215156	0.01884876841281658	0.04578000713824474	4.0503530384516364E-4	1.194149733430551	2.0630126274427712E-4	2.5899925216753927E-7	1.4202425653631452	-2275.4409675765355	107.79376056954492	339.58228655842305	769.6284316501244	900.0959672464057	441.40578360110874	83	15	134	25	67	0.47435294365982367	1.2067137627955102
1319640000	-113792.99812374184	-110905.69491910876	-2887.303204633076	-110905.69491910876	1919.8320640290165	0.04411291139964664	0.36451435527797094	0.060692867889794645	0.01754575968349375	0.04357803220386861	4.1649253463342696E-4	1.2741555524297223	2.1728935403057622E-4	3.111353515967723E-7	1.455036314216454	-2282.037949215048	138.0510999013322	280.2713824728137	596.8331062303397	683.6157490728259	557.3762037106867	94	1	52	111	66	0.47151900282271575	1.2655483584633291
1319650000	-113795.99847359137	-110909.00299175482	-2886.995481836552	-110909.00299175482	2199.578457865791	0.04335728368857568	0.36451435527797094	0.060692867889794645	0.01754575968349375	0.04133567937322588	3.8769117482154836E-4	1.2338993272010155	2.0157089018848828E-4	2.2927403205677212E-7	1.3842048377565854	-2293.703325709963	154.30002386013166	195.347874000403	498.2208187420521	883.2072858297845	458.18545250289134	82	16	15	152	59	0.4745367910418448	1.237203679377019
1319660000	-113794.94638733844	-110946.62403008863	-2848.3223572498046	-110946.62403008863	1942.1941055903092	0.04762616068258754	0.3709579423405073	0.060692867889794645	0.01908586701851514	0.04064171707359784	3.9309259916736904E-4	1.254384317132177	2.0800701183365603E-4	1.4395647862994071E-7	1.1893150801174517	-2292.981127847957	113.9091393994187	394.0530029377231	592.4714107763527	724.0368265781833	529.0983974309746	86	5	66	92	75	0.48706274120024873	1.217873524346249
1319670000	-113787.73705519324	-110927.36304629226	-2860.3740089009793	-110927.36304629226	2197.3621214805667	0.03976235252364468	0.38014229724144893	0.060692867889794645	0.01677707772170564	0.05068231626336966	4.0088592227248524E-4	1.2801773768422267	2.035414747458841E-4	2.4003724531003E-7	1.425246505524191	-2287.5065338365525	116.53473510931487	491.7688073558928	907.7597140697211	381.9224715786235	490.4635612812043	94	36	132	38	24	0.48260238973288544	1.217873524346249
1319680000	-113764.44949306536	-110901.7720359202	-2862.677457145155	-110901.7720359202	2410.664472229393	0.042676457709603585	0.36371342927072386	0.05969722907719958	0.018596832752194026	0.042630961386868185	3.898296811020847E-4	1.254215634843034	1.918371960821406E-4	2.4470391351218226E-7	1.4916214952196645	-2292.7121013198207	99.57139523665978	522.7196729140892	851.5885546562287	626.1446417724173	426.92374564276184	94	15	159	33	23	0.48260238973288544	1.212209998977769
1319690000	-113803.46599732811	-110925.32885928942	-2878.1371380386786	-110925.32885928942	2368.2083131374698	0.04849034994327526	0.35905061568826485	0.0544096264716354	0.01788451145493067	0.04613037933033681	3.849824084907312E-4	1.2222878511242616	1.9373402693374707E-4	3.883560760252427E-7	1.800309378138088	-2285.626479007819	118.16204767897891	297.06670211125265	852.7076956071634	521.2174025692847	491.17962572725327	92	10	155	11	56	0.48260238973288544	1.2835316571525253
1319700000	-113828.06536788665	-110917.11512696093	-2910.950240925728	-110917.11512696093	2174.318000552128	0.04849034994327526	0.3592157012225078	0.058042236435405944	0.01659355222048699	0.04583884253702311	3.901624095692644E-4	1.2383229774582092	2.0250896838326188E-4	1.8437038469181383E-7	1.2459927210554778	-2288.0071255270877	113.83596622712916	628.3949471014116	868.9225621529409	857.1379748939745	449.4929317060433	96	25	58	94	51	0.4899958238011518	1.2835316571525253
1319710000	-113856.01814980259	-110924.995922015	-2931.0222277875832	-110924.995922015	1895.1890039961877	0.048869539706545694	0.35848211550982495	0.06104542968930913	0.018950056596450132	0.04208023841560211	3.659839972130367E-4	1.1637225047771211	2.2232486292688848E-4	2.303144663662736E-7	1.3464543594866307	-2271.7386395980548	126.14887273535109	283.1420157695657	899.3164100696927	791.3737120097351	242.5156612546001	89	3	6	166	60	0.4899958238011518	1.2845557185646406
1319720000	-113809.86123334162	-110909.70160508735	-2900.1596282542737	-110909.70160508735	1727.2127166038622	0.045673417354776535	0.3650301934775944	0.05954817316788728	0.018417925167639747	0.04413583790502544	3.7420838436800905E-4	1.185785929601595	2.3063785458756224E-4	2.65330110930086E-7	1.4286712347810784	-2254.59329921782	112.65237617887249	444.9180563387415	831.7213451572846	808.9040464878708	397.7522594157246	94	73	63	37	57	0.4891621611911377	1.2226803725963538
1319730000	-113765.47934441223	-110903.40419251968	-2862.0751518925554	-110903.40419251968	1570.4774215177313	0.045673417354776535	0.3472123303883648	0.054093241327631186	0.021007877497298988	0.04281232600716599	3.9645391009360563E-4	1.1199360912733587	2.405937164085999E-4	2.045479185997738E-7	1.285145152634569	-2253.3971228389937	112.55767701526621	212.87917212095613	726.2853086297498	1041.545138468608	379.9739027106041	89	9	92	65	69	0.4891621611911377	1.3938599144008423
1319740000	-113803.93122252442	-110900.55041768563	-2903.3808048387896	-110900.55041768563	1770.9784983438165	0.040869194933841405	0.35185178839649944	0.054093241327631186	0.017938344552868697	0.044276597372233835	3.982136429951586E-4	1.180332480024579	2.3723445974882688E-4	2.3735562989950712E-7	1.3040873994050126	-2261.776392181038	132.048911874665	183.24936322412722	586.195335223575	987.0433229463774	362.88437063970383	96	2	35	127	64	0.4849834104919062	1.3938599144008423
1319750000	-113814.69112182196	-110903.50774686037	-2911.183374961586	-110903.50774686037	1652.5312905625153	0.046992187863729364	0.35185178839649944	0.05911972365474099	0.017938344552868697	0.04074107155386083	3.8169757173293515E-4	1.22246207728343	2.2821020134261046E-4	1.3873039067316798E-7	1.0976582869827123	-2277.6579781010896	126.30609588037541	556.3174255724455	947.9681714509298	648.700678041533	366.6972756717695	97	45	78	53	51	0.4858476118730263	1.3938599144008423
1319760000	-113856.02217766203	-110919.41982591597	-2936.6023517460544	-110919.41982591597	1828.050603197623	0.04216104467013033	0.37362071373492856	0.0630104649368388	0.01932939489447925	0.04588021378637186	3.9009647037813676E-4	1.2248239695249186	2.2682301898738883E-4	1.6376442064322673E-7	1.0971155296973358	-2272.831230722813	133.55737404986908	471.58794076834937	425.9811799462165	827.4204645819273	363.82548341760224	93	18	12	127	74	0.4858476118730263	1.412657068263393
1319770000	-113829.84789611508	-110912.49190214937	-2917.355993965714	-110912.49190214937	1774.5532667426312	0.04659506775469091	0.35716701665486694	0.05636839093548505	0.01932939489447925	0.04231207228018598	3.7762688588523327E-4	1.150874871959729	2.133367957584216E-4	1.308697307883327E-7	1.0608734238585302	-2290.110002767466	110.39971964228184	155.63262676227933	673.1527982154046	906.1601658325683	404.24399985358224	41	47	71	91	74	0.49061738455393267	1.306213703198874
1319780000	-113801.0055352911	-110920.93782139181	-2880.0677138992955	-110920.93782139181	1677.96488942224	0.04689321198114982	0.35716701665486694	0.05777325935028568	0.01932939489447925	0.042608800787857885	3.8335616016790754E-4	1.0831328702116463	2.2210538994219637E-4	1.8750035896739326E-7	1.2768107637865043	-2282.222199951593	147.45124127741667	443.79056509987316	830.6687175600599	810.8235262097459	553.0448409060995	86	36	33	90	79	0.49061738455393267	1.4024177463833036
1319790000	-113772.09880382368	-110899.57944027316	-2872.5193635505225	-110899.57944027316	1550.1051520444248	0.04110919467294377	0.363158460454688	0.061420495249811004	0.019045350077166904	0.04261462807270922	3.834178889471292E-4	1.1081969200471964	2.3323312788019898E-4	1.4033351593202847E-7	1.1083319785582892	-2268.8350618971676	124.15059003471787	464.31293840504304	848.9581657798573	650.0872169408284	423.82208699449825	87	35	80	52	70	0.4910589215682047	1.2537820314580614
1319800000	-113791.65179166073	-110915.18711798964	-2876.464673671082	-110915.18711798964	1325.4523370282504	0.04117971993674493	0.363158460454688	0.060761488390320105	0.01839788886834578	0.04341867553899247	3.8992258478517705E-4	1.134456533854648	2.396842020410047E-4	1.766539000357938E-7	1.2301629564894088	-2275.694890196057	127.50589421543708	519.4652442612249	680.355484945492	343.55906068399355	462.80423627862353	84	25	155	34	26	0.4910589215682047	1.2971886641831223
1319810000	-113806.32155739954	-110912.64844701007	-2893.6731103894654	-110912.64844701007	1299.542824456496	0.03934358675113578	0.3638008114145389	0.060761488390320105	0.017935771852083657	0.042376982039014285	3.9501603492336773E-4	1.1700625631376624	2.385882490999951E-4	1.9454860367722168E-7	1.2409510628885425	-2278.694135126117	109.56530874449035	253.56019219290852	649.3503806582315	346.01419654578433	393.84381325454484	89	15	157	38	25	0.49440142939741666	1.4636270722013183
1319820000	-113828.30985938742	-110911.38940106149	-2916.9204583259257	-110911.38940106149	1201.2889399648852	0.04479009905435575	0.3587289795897437	0.06188750478065146	0.017935771852083657	0.04262127070415571	3.843676701490107E-4	1.1787968590952458	2.3775729450172662E-4	1.9990375835470824E-7	1.2199558490529654	-2263.192637883382	128.03365249127094	445.49501352871806	924.7518859320982	498.06010854667153	623.1472706958225	86	61	112	52	13	0.4951191842894789	1.304548688279401
1319830000	-113818.32589977705	-110891.80713393464	-2926.518765842416	-110891.80713393464	1022.8213728795034	0.04479009905435575	0.357333387539875	0.06237837367687044	0.01782383551380777	0.044020137805524495	3.838706396014101E-4	1.1365661741282087	2.5636711190943524E-4	2.3877643296978697E-7	1.2768048312949423	-2253.774011405544	113.15016896758277	614.8734796047548	691.4932388264062	393.40282387954727	333.75138197111346	87	83	103	50	1	0.4830254684028323	1.3085930146058609
1319840000	-113777.00710867715	-110903.58289028874	-2873.4242183884026	-110903.58289028874	1010.0548177270337	0.04705277930995851	0.357333387539875	0.06237837367687044	0.01782383551380777	0.044020137805524495	3.90994228846469E-4	1.232903645451561	2.6384345830621095E-4	2.099667246868318E-7	1.2856752611407745	-2255.580490634304	148.3944010532153	473.31028505728267	807.687403609364	360.79666547237645	152.5661366887879	89	62	131	40	2	0.4830254684028323	1.389199274911708
1319850000	-113748.49837726839	-110893.25590257815	-2855.2424746902443	-110893.25590257815	1058.2644087606625	0.04238151479333427	0.36120721207697754	0.06401162358720387	0.018041353163066928	0.044020137805524495	4.037512824609787E-4	1.2032019588202667	2.701531332085989E-4	2.6284793270431527E-7	1.372399833893849	-2230.310107380294	110.89478866759049	433.4458903785774	882.123405498028	443.9580097244105	414.69701218539745	95	43	85	74	27	0.4796193225336777	1.2029644072059495
1319860000	-113800.60599782894	-110900.63439101687	-2899.9716068120774	-110900.63439101687	1539.8129215882236	0.0415715684638308	0.37472009055091093	0.06178257973371945	0.020087730728666823	0.044020137805524495	3.9756143101040634E-4	1.2764347219777723	2.3806162744388772E-4	1.8900554825386625E-7	1.2094702263799761	-2260.58689985999	135.36832923273454	538.7133757504442	1058.273025573753	514.5777613206906	400.39132044336736	96	79	24	74	51	0.4886790638759169	1.2573318039243422
1319870000	-113780.86379316301	-110903.92045505122	-2876.9433381117806	-110903.92045505122	1776.8111008382516	0.03888993894158165	0.36265015843167403	0.06178257973371945	0.017987961649515355	0.044020137805524495	4.037107607301053E-4	1.252812122764715	2.4495237661391523E-4	1.780923048285527E-7	1.1669641680812044	-2246.685393305594	138.84719160284865	413.77259816654197	1386.2602862751723	514.1652314164069	311.57626738369856	88	67	34	100	35	0.4886790638759169	1.3295292164764614
1319880000	-113750.79816262554	-110900.66385994501	-2850.1343026805266	-110900.66385994501	1507.967624094191	0.04793057264280476	0.3379065413823892	0.053680372674449056	0.015259227981483582	0.044020137805524495	4.1231173199962184E-4	1.2277418477756692	2.555629116103631E-4	1.9676040241566998E-7	1.2587414842592672	-2260.473564686993	148.69048794601798	571.7390535806455	1150.0182164804987	664.010150120362	394.9422122085451	93	73	39	84	35	0.48779216030446376	1.2988876358768517
1319890000	-113803.81026851159	-110920.52310848853	-2883.2871600230555	-110920.52310848853	1564.2197524364226	0.04054205707125459	0.3379065413823892	0.06099659875520716	0.01737693674600693	0.043736821620980186	4.016128406946374E-4	1.1836166631135352	2.63596634947301E-4	1.8755973440380682E-7	1.173177628854747	-2236.0737877438482	116.32078092010464	454.8261937301231	895.8922641089604	453.79180391093854	267.22349819193965	85	62	81	50	46	0.47558615006981797	1.1985758169490555
1319900000	-113755.78724168881	-110901.42470795852	-2854.362533730294	-110901.42470795852	1181.9202242114375	0.0456839414512508	0.3723888621084599	0.06138921492904628	0.01737693674600693	0.04880860372442829	3.9515289764520097E-4	1.1684119889884492	2.7062879186182646E-4	1.912927767727474E-7	1.2375402333098313	-2242.273796065244	126.178404578625	408.9741361700176	1215.2652280437862	508.90203817122375	250.25805054994115	91	59	36	94	44	0.4795305958044665	1.1985758169490555
1319910000	-113774.57883276817	-110908.08702175309	-2866.4918110150766	-110908.08702175309	1251.055900024318	0.0456839414512508	0.3723888621084599	0.054345020874669116	0.017359543529000095	0.04354147982712102	4.1097159849818183E-4	1.1909120783961318	2.8990420103338396E-4	2.2902118699503857E-7	1.297074571349541	-2242.319384304537	166.7523204337851	479.6320649665377	1329.5943483597187	590.4622740130568	260.1912586696517	78	68	44	80	54	0.49225056107144644	1.3548055791035343
1319920000	-113826.6297159222	-110962.9529722398	-2863.6767436824057	-110962.9529722398	1125.913045352404	0.04492549914768925	0.3619794219007362	0.05724905712280542	0.017359543529000095	0.04469804295206459	4.128354626739622E-4	1.2054188487560045	2.92555849271032E-4	1.8649442610852762E-7	1.2042078599214563	-2254.957416941503	126.99534311162738	318.40540503435454	875.4126911851228	490.11449075052155	286.32115066729375	83	63	96	31	51	0.49225056107144644	1.3039460090355919
1319930000	-113810.2013708117	-110931.55561393112	-2878.6457568805786	-110931.55561393112	1116.5423162220548	0.04800988721073428	0.3474217215476698	0.0565776079759592	0.0161791143218489	0.045520880485935215	4.0778956520827486E-4	1.2191172448846896	2.893675717433035E-4	2.1236717171248112E-7	1.2555053980615287	-2256.042765248083	118.3888167488084	427.4761788723621	632.6707993293402	234.48842139464765	218.08611629488325	84	64	134	16	26	0.47221477380389104	1.1352938464413647
1319940000	-113775.23619365747	-110910.85738830462	-2864.3788053528583	-110910.85738830462	1209.6370856908527	0.04661216276649766	0.3474217215476698	0.06069966882658794	0.0161791143218489	0.04227550490177522	4.10359801397653E-4	1.1828257611937203	2.885879938168432E-4	2.7066715591626093E-7	1.4185014503238278	-2260.6260992090943	136.7988759715925	356.11444818955965	803.5565374826551	451.40398974733523	315.223762009567	84	50	133	10	47	0.47221477380389104	1.1582316778202364
1319950000	-113769.61950434218	-110908.88395692606	-2860.735547416123	-110908.88395692606	1000.8815173398223	0.042532758552208935	0.34197449869991814	0.05390610700840362	0.01848722206050195	0.04088731560812104	4.1127706741122817E-4	1.2081502516713847	2.9348932164561636E-4	2.1119911701214443E-7	1.270230240604138	-2261.874643630543	174.86555076532454	473.91215413511827	756.3643016937702	339.0817246521605	364.30510759516255	89	53	120	37	25	0.4690013944565011	1.1582316778202364
1319960000	-113853.829641254	-110923.68658732586	-2930.143053928128	-110923.68658732586	979.9683601934137	0.042428684845437374	0.34197449869991814	0.05565503637239325	0.01823233181964129	0.040050411893271826	4.0025347166679703E-4	1.198719792789678	2.849025428304202E-4	3.800861644730895E-7	1.5445834620086578	-2275.7369050713664	135.6289065494184	574.8285063194448	1161.476644648274	298.94536407509287	433.8550650255601	88	83	106	41	6	0.46888727658753976	1.1656195429105127
1319970000	-113784.58116860955	-110920.66435754151	-2863.916811068045	-110920.66435754151	833.4356513774098	0.04411307338183163	0.34878856926078733	0.05811450415069299	0.01765391083441947	0.041566976104612366	4.0195238796482565E-4	1.2494302441114267	3.127155993248651E-4	1.505737376155203E-7	1.1295836303204612	-2263.9493087836977	138.3798789038275	627.6592237447808	795.9076511167528	803.1243584712465	374.63859988806	90	59	92	28	55	0.4688167889118599	1.122641646226867
1319980000	-113771.53572553962	-110908.84681712181	-2862.688908417812	-110908.84681712181	697.3746362764346	0.047047937855828656	0.3500934547254504	0.06097705302884015	0.015087201559547852	0.03986436431597905	3.9460349966620017E-4	1.2003466134906942	3.133835349066849E-4	1.414257991419007E-7	1.1369398610014618	-2284.9977642136605	154.98782227771795	635.4940168444156	73.67533743558943	153.12788808003964	329.37561778414977	83	220	3	5	13	0.4688167889118599	1.169130671007087
1319990000	-113811.3115984643	-110912.75793890025	-2898.5536595640383	-110912.75793890025	684.1197331010959	0.047047937855828656	0.35110604028355363	0.059911833427396005	0.01533915548729185	0.042512807490532246	3.670647272738063E-4	1.12063141774722	3.040692902636336E-4	1.932599503205328E-7	1.3300456598665724	-2287.700521443132	142.0468243339921	564.4061242557158	361.1111108709727	189.85637118117597	269.18196487990275	88	200	16	5	15	0.48105690622076297	1.1577167606487853
1320000000	-113808.49147175143	-110934.20069325325	-2874.2907784981776	-110934.20069325325	718.1824652721508	0.042162087265407176	0.36316518688345173	0.05549598714785552	0.019961013623324437	0.04437960148198602	3.8366670548010967E-4	1.2105989268136175	3.0297988658687183E-4	1.512140631689217E-7	1.1637948355973533	-2278.857795239375	137.99639737452375	680.8096484079017	887.4885899970807	427.94561313507904	419.35581929209275	89	123	50	4	58	0.4847745279568352	1.3491368864046842
1320010000	-113821.45747617472	-110935.9943464691	-2885.4631297056135	-110935.9943464691	716.5800516455988	0.04749685776324375	0.3494957686765857	0.05582195956408685	0.019961013623324437	0.042237222613577576	3.947181516849867E-4	1.236372915179327	3.0689184387297855E-4	1.5666064812276885E-7	1.1720448272258432	-2290.548165047271	154.30232558191793	656.6569985892856	875.189462027664	553.3887820351869	235.01113802938895	90	64	106	35	29	0.4816239618590775	1.3491368864046842
1320020000	-113784.11255634068	-110912.96211803202	-2871.1504383086613	-110912.96211803202	726.1911197350861	0.04100233561515052	0.3693706144277806	0.05582195956408685	0.019961013623324437	0.042237222613577576	3.956269306210936E-4	1.2608074054182556	3.1015716609178906E-4	1.6083690952627122E-7	1.1741691805224266	-2273.835050053405	151.07619099560299	644.7501356967242	689.0195928166775	1564.9433687994228	397.51712099659835	87	44	129	6	58	0.47799818534179955	1.3228517481400337
1320030000	-113823.27216459773	-110910.88932978231	-2912.382834815421	-110910.88932978231	760.6058985949172	0.040836947971077016	0.37282699433586214	0.05981380692069153	0.017866285726714337	0.042237222613577576	3.81568636234158E-4	1.1573571871386146	3.08097008037802E-4	3.254407375634742E-7	1.550517687885279	-2266.952619723283	153.1088994501191	673.032410632706	569.9631538676555	386.5587930226875	247.29279624481092	95	53	124	32	20	0.48420368911973244	1.3087150678062187
1320040000	-113817.1547133511	-110917.11571842738	-2900.038994923733	-110917.11571842738	775.0092388077428	0.04422005801658719	0.360686960957264	0.05494287328268399	0.01882050578411477	0.044320198608307736	3.872092489286017E-4	1.2397246852073827	2.960989151139801E-4	2.655456254320933E-7	1.44381330587342	-2278.437573904972	176.2815054865927	658.2870909992224	742.8890732571749	290.56845923547445	290.99004031073326	96	20	175	29	4	0.48425265287755703	1.2053920946461247
1320050000	-113878.75745893369	-110948.63933779238	-2930.1181211413123	-110948.63933779238	956.4869594156744	0.043823810465327684	0.360686960957264	0.059028276697425934	0.015734321148237904	0.044187016586125484	3.72826794793641E-4	1.2220819442147075	2.7809616824763075E-4	1.8986540976405428E-7	1.2308469743496564	-2283.093538186523	187.30664164522466	129.59827161994997	685.231920245328	785.5688387363709	178.8124775669429	60	28	192	23	21	0.48425265287755703	1.2053920946461247
1320060000	-113829.82889424729	-110948.94674725183	-2880.88214699545	-110948.94674725183	989.4049193294709	0.043823810465327684	0.360686960957264	0.0596117774767979	0.016642576174996287	0.044187016586125484	3.711553949422253E-4	1.2197018818188798	2.7435948376282966E-4	1.7469238990507397E-7	1.271349934547664	-2281.211699481538	145.69808987594396	662.6791050420051	737.5085840475423	338.7944652575751	219.17510784232238	90	59	154	16	5	0.48571292486081025	1.2053920946461247
1320070000	-113790.19076225506	-110920.27913339135	-2869.911628863711	-110920.27913339135	1165.4193403504864	0.043823810465327684	0.3620415434732607	0.0596117774767979	0.016642576174996287	0.043333942754695425	3.588084229716881E-4	1.2073533789755175	2.4682633111299137E-4	1.2873634427348502E-7	1.1747100071438663	-2284.0537133663515	145.19039466320757	218.32708417069264	734.6680132491351	384.5338429931874	389.8265707393983	78	19	184	7	36	0.4813573554787329	1.2053920946461247
1320080000	-113784.43196944908	-110917.03305679176	-2867.398912657324	-110917.03305679176	1148.1529501112077	0.04250371099642365	0.3645713172217032	0.06000163388185286	0.018203738333197148	0.043333942754695425	3.868134754663491E-4	1.2008945802953859	2.598531092173133E-4	1.851414737260797E-7	1.314024184817496	-2293.044110439108	522.0999946776624	159.53096776892858	734.0182793846299	237.345335957345	244.02221359541605	12	78	194	30	10	0.48033662991580495	1.3229636887769542
1320090000	-113805.08222141453	-110959.7954958085	-2845.286725606022	-110959.7954958085	959.0130723991518	0.04569672424644006	0.36893132614819235	0.06000163388185286	0.020813008288882866	0.04663369500571378	3.852209561161432E-4	1.1762380370020242	2.720600851443478E-4	1.2405775991905228E-7	1.113425918029075	-2284.37239959058	144.55723673802885	139.58064312660863	664.522173438532	1311.3108050851054	349.6963766255104	11	75	157	13	68	0.479458129082897	1.3223925224712625
1320100000	-113776.11920026515	-110916.76138803689	-2859.3578122282697	-110916.76138803689	623.3129660585595	0.04390230731966441	0.3772308088733891	0.05983903833300329	0.020813008288882866	0.04663369500571378	3.886239000009601E-4	1.1611745603393284	2.983566802408924E-4	1.2741289076849764E-7	1.1096391019276706	-2286.85424806244	210.33950939759015	159.01566027195852	733.850983465087	337.42459340021605	536.5994079370947	6	86	176	29	27	0.4781900039560104	1.2531590054553396
1320110000	-113805.07378985453	-110919.65944554117	-2885.414344313365	-110919.65944554117	682.9302667149639	0.04504653133620273	0.3894615938359654	0.05651355846249369	0.020813008288882866	0.04534981219267939	3.9054169511045455E-4	1.1759778635538758	2.9723338411210946E-4	1.4721805346854286E-7	1.1408128350721403	-2291.720705873381	149.46701602705096	163.62471756689453	712.4956244866597	334.08508116436906	326.7054802828253	45	41	182	51	5	0.4762766756523047	1.238730537786887
1320120000	-113822.72986374558	-110932.87248749571	-2889.857376249866	-110932.87248749571	684.34024405685	0.0473415222585295	0.361754121987948	0.060138436067479754	0.019825816611982	0.04214098909439657	3.973291677256917E-4	1.2180856760834673	2.9327101023377043E-4	1.3777329094515175E-7	1.1176329991930531	-2298.24980444645	165.33400018027262	145.0460438319891	659.5308300157354	1602.419067587813	369.10736875095006	55	30	171	3	65	0.4762766756523047	1.238730537786887
1320130000	-113780.48480576533	-110916.45580421702	-2864.0290015483038	-110916.45580421702	1298.7468277984747	0.04520861373372028	0.364332845547554	0.05974654631477184	0.01687344356184616	0.041648496297404615	3.961377958474174E-4	1.238119977670369	2.536569482782065E-4	1.3793081850309715E-7	1.1321558836727397	-2284.8308545700093	276.76643670409084	162.11605944794215	723.9506200587476	780.6043313888326	282.9640520240047	6	78	145	43	52	0.48564714190195607	1.2572249040148062
1320140000	-113813.02455368554	-110945.60891758848	-2867.4156360970555	-110945.60891758848	1588.8205828623816	0.044022574741811815	0.364332845547554	0.06014725645179885	0.01707503443696397	0.045532885198990326	4.0358867060831326E-4	1.149505076627258	2.4300097297168296E-4	1.7548861248253507E-7	1.2256743341216796	-2282.8326859297363	287.63520255851876	118.0767017513587	597.2199208740327	703.142397024269	414.03812211906984	11	73	57	130	53	0.4792967690816457	1.2537370980747065
1320150000	-113808.72412909065	-110946.58208327316	-2862.1420458175007	-110946.58208327316	1307.1603801780934	0.04518688444148567	0.364332845547554	0.06014725645179885	0.01707503443696397	0.04357986144658176	4.0718912449257805E-4	1.1987572004905909	2.5374186201296587E-4	1.7007398721923978E-7	1.2011375941762348	-2278.0673687111876	226.35465049755027	107.48899884840141	542.8417055522875	798.8853054348921	388.7072240121755	13	71	54	136	50	0.49056948358628233	1.3580735553922012
1320160000	-113799.82908953665	-110943.00105040864	-2856.8280391280114	-110943.00105040864	1034.7933128310153	0.04518688444148567	0.35557536614792207	0.060673577449636994	0.01651258447323079	0.043362783996015904	3.962736195343639E-4	1.2750824342118048	2.545237503081898E-4	1.6156751105518304E-7	1.2214357750830798	-2282.565803227092	220.25763785730592	135.77080949731283	640.4540147162526	693.1196101562152	305.57769215951527	5	77	39	174	29	0.49056948358628233	1.3150635317032324
1320170000	-113783.91839896081	-110944.48731019805	-2839.4310887627594	-110944.48731019805	1183.4882827703243	0.04731799773514515	0.35418345942178253	0.056272553984206976	0.018316762257129405	0.043362783996015904	3.967137185068201E-4	1.217097916017059	2.5158486857252966E-4	1.5362419954082033E-7	1.2112661691780533	-2286.9898719480566	284.32456216738615	91.06549991782848	221.76128076699064	647.2136323248873	374.097973280276	5	42	40	201	36	0.49056948358628233	1.2328000867807662
1320180000	-113762.79564739007	-110917.99217241506	-2844.803474975005	-110917.99217241506	1047.3534438367842	0.04472199255514379	0.35012970060928916	0.056272553984206976	0.018316762257129405	0.04470391965012913	4.1264884135203415E-4	1.1650138014765923	2.7071675947762456E-4	1.5421983076813578E-7	1.1608746643730705	-2287.1391140652454	339.844750996473	137.6005712960566	164.26445243289808	675.6597042727911	451.55490681082046	9	63	14	206	32	0.4782388568715801	1.2085506359871905
1320190000	-113797.14001932312	-110935.15012957896	-2861.989889744154	-110935.15012957896	1045.5260803948393	0.04472199255514379	0.35858987093926803	0.056272553984206976	0.018961094507447835	0.03957422860440539	3.9051949839161534E-4	1.1509775922989753	2.6151637402743684E-4	2.651551689422081E-7	1.5169114651520934	-2283.6713421665313	162.52521536793336	277.8850203638981	502.58376466457725	757.699608018036	435.0881438734724	70	28	47	122	57	0.47495864472263527	1.2085506359871905
1320200000	-113790.42803989076	-110921.7186428332	-2868.7093970575447	-110921.7186428332	724.2024704043944	0.0460921328089509	0.3452027871713775	0.057786158919730025	0.016628050724374566	0.044725678959512016	4.04465492956198E-4	1.1941582655421257	2.9052845232629303E-4	1.6373709440214194E-7	1.162666443223261	-2275.2232158128404	169.91007514557285	774.4715515037384	817.2991927251712	1235.259394892547	384.8503005329764	94	14	150	1	65	0.47495864472263527	1.2753866558690754
1320210000	-113811.04065906623	-110911.4600358257	-2899.5806232405353	-110911.4600358257	721.0776630496293	0.0474287862282637	0.3659792585846735	0.05769597984597542	0.01903872306396297	0.04722141395450792	3.984579947463341E-4	1.1873198065595738	2.826372493961042E-4	2.956772778659864E-7	1.4940459970012991	-2284.917119286383	144.42811309060937	237.90536146057167	672.2921262372141	849.2631491919719	406.307816567321	85	8	149	25	57	0.47495864472263527	1.2239650713002748
1320220000	-113799.55381481654	-110910.95430022573	-2888.5995145908155	-110910.95430022573	869.420328841407	0.0464981192644607	0.3659792585846735	0.05769597984597542	0.017803697038037903	0.04574876819289245	3.9593027193876427E-4	1.1653618929822893	2.8018169725013546E-4	1.6251043772630562E-7	1.1557543313182082	-2281.693331058029	160.75833250024894	316.99939164754267	751.4174622663139	483.1391071515956	470.67739323170827	76	17	174	32	25	0.49096548586734007	1.490658372001826
1320230000	-113853.16449181159	-110955.20516655635	-2897.9593252552486	-110955.20516655635	874.269331567034	0.04625151329880075	0.37395514700379684	0.0544980337459356	0.016961083827772554	0.04740451436011009	3.752408256585137E-4	1.1766233844438236	2.7898880267719135E-4	1.9310364721509147E-7	1.276097044767492	-2268.96243006786	146.78909060969198	469.1232475775993	791.991650092647	516.5483341291745	412.5327878864356	89	43	129	46	17	0.49828841053378986	1.3409197197864458
1320240000	-113868.566442227	-110974.61043290717	-2893.9560093198324	-110974.61043290717	899.1429146109066	0.042992227616589995	0.3552507598290021	0.06120487434597023	0.022617791369946967	0.037913806317823595	3.8506870324203326E-4	1.1531284508871495	2.7576932190310875E-4	1.3194644677142473E-7	1.0918545323768867	-2288.399276020592	141.00420700496088	404.3675306696063	519.5538336519842	782.143182534349	438.6757030232143	78	55	5	135	51	0.47970231318482986	1.3134929371730566
1320250000	-113809.70501640179	-110930.59017716673	-2879.114839235059	-110930.59017716673	794.7482842015478	0.046133152500120025	0.3735890965485779	0.06098172468734722	0.022617791369946967	0.048977894976589664	3.926211025135044E-4	1.1347555554370992	2.785830777521208E-4	1.2113935671185936E-7	1.0713676466304762	-2295.9604148385743	143.99631180928006	431.35728773920465	2541.3580301563493	693.0267167458646	447.01196955796337	79	66	1	132	46	0.4776618635634163	1.3341776415923725
1320260000	-113780.59463339012	-110919.36767454242	-2861.226958847702	-110919.36767454242	698.1488137913954	0.042051042034109073	0.3459534270239562	0.06098172468734722	0.01584643542976796	0.04205769847485747	3.974717637091864E-4	1.212798222354056	2.791411810074385E-4	2.3711442404310216E-7	1.4548742848528027	-2287.749930452031	124.06140559120733	278.51957239516986	607.8565958905237	843.3525466144226	337.27894246600806	75	13	68	118	50	0.4776618635634163	1.1802606710169814
1320270000	-113799.40764870554	-110927.280699902	-2872.1269488035446	-110927.280699902	865.2313084387904	0.04174308066516551	0.3637745589083899	0.05791068328799783	0.018885104395899147	0.04525431176024048	4.0650909087475894E-4	1.1594122270739353	2.715684663192573E-4	4.771736039784208E-7	1.8243304393184643	-2270.634888589138	128.89108429557626	222.11756471052203	580.7898935483272	774.1153087596443	482.6237978120925	83	7	85	89	60	0.4757044201403606	1.2418730674166003
1320280000	-113788.3577431782	-110924.11390035698	-2864.2438428212126	-110924.11390035698	786.1379868249052	0.0440044506993099	0.3637745589083899	0.05758110396840315	0.019669872647234885	0.04525431176024048	4.0806188413238453E-4	1.2139674185147402	2.7290319508039635E-4	1.764205372158286E-7	1.1878628385722418	-2272.2516613375788	119.79428889216966	234.68372733505078	449.11334768322047	887.631804804201	564.1325696558524	79	9	43	140	53	0.49056462363436604	1.304481355361032
1320290000	-113814.32704753037	-110943.93368059566	-2870.3933669347166	-110943.93368059566	775.9494943723707	0.04220864156464562	0.360718440345999	0.057813151469093486	0.020672987074704743	0.04525431176024048	3.9959352844282407E-4	1.155682644886794	2.7679734120580353E-4	2.0905965446394153E-7	1.2790110504257222	-2260.239356408571	148.0199310857018	577.822228523599	1171.9351455260364	877.3972107140364	379.1771611118743	93	36	8	143	44	0.49056462363436604	1.304481355361032
1320300000	-113787.00497854696	-110935.32245185177	-2851.682526695195	-110935.32245185177	767.3582319595777	0.04220864156464562	0.360718440345999	0.05641714107564388	0.020672987074704743	0.04116411530379887	4.1608768112600015E-4	1.2160302870323902	2.8533272170722297E-4	1.9693911931859812E-7	1.2359548484249978	-2257.5598301979376	129.76340030278044	72.47995797215057	120.6820798738636	812.02289014537	341.011813642932	34	31	34	160	65	0.49056462363436604	1.304481355361032
1320310000	-113767.4085180566	-110938.19997504592	-2829.208543010677	-110938.19997504592	710.0137252779801	0.04217272797681402	0.34852612756182294	0.0558906566340368	0.016274611346919373	0.04300050106350751	4.3376047838276075E-4	1.2656666387825055	2.95251540604319E-4	2.2839837283336602E-7	1.3108271959068047	-2265.1753102498155	128.50788816906706	109.63501763797566	527.6083590485387	773.0093829789047	508.71955515884486	10	79	37	122	76	0.4801420399771654	1.2353629897073606
1320320000	-113748.34214166131	-110932.25548355775	-2816.0866581035625	-110932.25548355775	687.9212095565964	0.04235388481702712	0.34852612756182294	0.0534651389893603	0.01674293445043317	0.04300050106350751	4.516454353706928E-4	1.2671534073905246	3.002533975440508E-4	2.5015402599930495E-7	1.3177349449872504	-2258.256758348663	138.82202885188593	131.88509505551858	398.2070017046702	702.223780314994	438.6413847395884	59	30	18	125	92	0.4801420399771654	1.299566981360032
1320330000	-113793.37282757962	-110932.51059058704	-2860.8622369925743	-110932.51059058704	632.1324559432921	0.043024124729472354	0.3788517853864786	0.0534651389893603	0.019358665192932542	0.0457407076862699	4.4373308151037286E-4	1.3129955718298063	2.915519653385844E-4	3.462721892911793E-7	1.4519542227677378	-2263.4809103238417	206.7476576827247	115.79853686808137	134.58218186819425	778.4263249222863	364.3349876745248	16	6	71	172	59	0.4857415440606645	1.3079273963407263
1320340000	-113792.02872452252	-110923.9710379698	-2868.0576865527228	-110923.9710379698	687.1732334901637	0.04534134346338624	0.36832150682750675	0.05630702987892193	0.02062390548876226	0.045218022945992815	4.2385202257348064E-4	1.2508671908151843	2.90432612959872E-4	2.6753591717525915E-7	1.3732292328132933	-2264.9772547703624	393.1095098755569	257.4691296569655	119.35037563752269	728.2705571880216	336.25212665228355	2	4	84	174	60	0.4857415440606645	1.3079273963407263
1320350000	-113761.74895833108	-110918.98287529105	-2842.766083040027	-110918.98287529105	670.5896870963262	0.04534134346338624	0.35476361266943723	0.05746692087635292	0.01764728468459247	0.043487528805645076	4.267909016239372E-4	1.261255050312207	2.909043797026598E-4	2.7615225383632244E-7	1.4545641607659583	-2272.5032357056966	248.62749534916665	278.1192461594767	142.3787111663057	623.6304226331855	508.46791411659706	1	4	77	179	63	0.4764899867530059	1.1903459223500261
1320360000	-113757.98473173125	-110896.78231770506	-2861.202414026191	-110896.78231770506	791.1015328004405	0.04307886108723063	0.33740215958575104	0.057209519312012756	0.01764728468459247	0.04199237685721743	4.2075992638865534E-4	1.240500461286668	2.786774292338867E-4	3.161529867297687E-7	1.4638729724928794	-2260.3259991246136	249.09180494936933	145.50994398937797	122.8533322115798	688.2183923360163	438.13985660500776	1	33	55	160	75	0.4764899867530059	1.19053534176863
1320370000	-113758.75848358408	-110919.44418176454	-2839.314301819542	-110919.44418176454	693.5000985151511	0.04553844897643258	0.35386162061603077	0.05666397984735311	0.01764728468459247	0.0396248988122005	4.306280125965215E-4	1.2455086906857264	3.004636384226138E-4	2.1376992116899469E-7	1.2808267006940155	-2272.340763765219	76.38801548799572	182.60163354992713	142.33096706597874	703.8203843975882	445.65061832920526	1	22	67	156	78	0.47530553326179287	1.167523274550345
1320380000	-113769.71134222944	-110915.26120013847	-2854.450142090968	-110915.26120013847	579.1030941843987	0.04379664003009784	0.3581493138350468	0.05718401695400033	0.02081962436551274	0.04359123078043368	4.393301101607949E-4	1.231954163941966	3.258696102436181E-4	3.4444164386723845E-7	1.4827266310437022	-2271.40906907162	230.93699940507074	168.86744464991176	120.62755481842188	619.60265712603	340.6577611536005	38	12	40	178	56	0.47530553326179287	1.333709547352864
1320390000	-113779.54938653906	-110931.97533884233	-2847.5740476967385	-110931.97533884233	536.5425520000048	0.04379664003009784	0.3868973954278088	0.058219811296248654	0.017466901914943076	0.04359123078043368	4.168159328002335E-4	1.2022680621809851	3.2050959574360074E-4	2.801495702278471E-7	1.4429251771082934	-2263.5797339005044	150.5030370419207	117.63368174464217	618.8974040652387	718.2692384977319	357.1290512161254	35	58	75	107	49	0.48235526098811426	1.189175480451877
1320400000	-113749.71395205772	-110907.18254026573	-2842.5314117919984	-110907.18254026573	537.6957068481271	0.04764350590077264	0.3557638247493156	0.058422140836210314	0.01708480791134121	0.041510169985236635	4.1179094193957363E-4	1.2024293942079958	2.968024079812858E-4	1.5662787276658904E-7	1.1749221913020067	-2276.480543850101	519.662604820964	151.7917546209456	497.4311516989699	840.4534482983345	321.82932188786765	9	81	51	125	58	0.485650438430722	1.189175480451877
1320410000	-113757.41166437487	-110926.40021396786	-2831.0114504070093	-110926.40021396786	703.4023714337025	0.04284852230380182	0.35733786863375266	0.06296922353553319	0.01781423633291574	0.041458324709191766	4.139943391635307E-4	1.1817849521075827	3.025087885023557E-4	1.3838110314823162E-7	1.135032497713643	-2287.469361857318	109.99597869794773	126.99487926819116	549.8712961279663	982.6586492312059	309.6096449436257	5	81	67	117	54	0.485650438430722	1.3743085349662119
1320420000	-113793.54708948484	-110920.18908586036	-2873.3580036244875	-110920.18908586036	501.28996823482316	0.042870526002601446	0.3573285768361728	0.05731961502159752	0.019344834337562372	0.041458324709191766	4.0068479680083766E-4	1.153315735431551	3.254477909813607E-4	1.48987074471216E-7	1.1198976984844733	-2274.385279902728	151.44001876833613	156.32550001397175	450.48475072672	702.8122366711167	202.51532533317913	73	11	51	133	56	0.485650438430722	1.3743085349662119
1320430000	-113828.70450063812	-110937.02873631575	-2891.6757643223727	-110937.02873631575	512.9153980964787	0.044138892535324034	0.3671591227053967	0.05731961502159752	0.01779856945539024	0.045320909113647403	4.125336340026672E-4	1.2436553885931243	3.185481630474532E-4	1.9884585493783324E-7	1.1972916209783522	-2264.04725173779	129.38799005556325	209.54943500275925	615.7871002739873	774.486351242317	364.6116903979869	53	40	35	139	57	0.4764858560330585	1.2685390286594642
1320440000	-113824.87065431972	-110951.32037390437	-2873.550280415353	-110951.32037390437	541.2034075946243	0.04302700065845084	0.3671591227053967	0.05839726710943583	0.018068875769118625	0.04733332134513866	3.961462293288464E-4	1.2140121061734244	3.1192547659478063E-4	1.876592462075149E-7	1.235275466379036	-2264.3315429976988	501.0531766940811	126.72342759231427	589.8382314176297	961.0397842391316	283.22925758901795	8	84	85	91	56	0.4878158827624985	1.2054343527391824
1320450000	-113808.028135021	-110934.11661163907	-2873.911523381938	-110934.11661163907	639.9635228852593	0.04178160421680165	0.3557400246539309	0.058932085343330456	0.01820060612954144	0.042584031100203715	3.882601209791222E-4	1.1852492955193907	3.0167414455482567E-4	1.5914151290104632E-7	1.1713926995907706	-2261.6418671112174	249.83535480492984	127.15398343818417	441.62774940524287	763.2146602949578	376.2316020875732	14	72	52	132	54	0.4776510936937856	1.1683120941084908
1320460000	-113811.11549032637	-110946.28406799228	-2864.831422334092	-110946.28406799228	690.418905747094	0.04178160421680165	0.3557400246539309	0.060975891741902814	0.0161164063231546	0.04745695845301844	3.9207972778749253E-4	1.224177437598646	2.9099968907084895E-4	1.8403147620440003E-7	1.2458280962707124	-2265.9794376128557	154.50335388560086	122.83561907450805	599.5421485629938	801.229847541175	341.14018713552844	41	54	84	80	65	0.4776510936937856	1.19216016454781
1320470000	-113857.3404847373	-110976.48387976243	-2880.8566049748733	-110976.48387976243	647.631499034785	0.044320671912594665	0.3470634896836218	0.05348442201262343	0.018676562277999777	0.04745695845301844	3.9183642313523617E-4	1.134691125973327	2.9270606333642465E-4	1.6170030684977704E-7	1.1756598815712098	-2274.6128415151293	220.96934697971147	140.21164187912163	390.3216310672948	965.6859542667829	357.51124202250077	5	80	60	115	64	0.4776510936937856	1.2176641467606073
1320480000	-113824.63311260831	-110969.42782698054	-2855.205285627771	-110969.42782698054	651.4720777882477	0.044320671912594665	0.35640558244397247	0.057566090532115304	0.017892384858272332	0.042565087209592185	4.039103014754146E-4	1.205508976011112	2.7996159056660274E-4	1.6873989612120767E-7	1.2590178420634157	-2291.0449531893455	174.51852741049387	133.41195851518412	497.1274667837365	753.8776614092313	425.25106898507175	27	71	27	149	50	0.47932174663111443	1.2176641467606073
1320490000	-113822.0219784998	-110951.52869947828	-2870.4932790215203	-110951.52869947828	840.0322295112865	0.04356192766866632	0.35640558244397247	0.0571662162096281	0.019801769495436355	0.044655535613835784	3.9290420126645686E-4	1.2619568097744793	2.698021122406057E-4	2.1746432905879893E-7	1.3796245931596176	-2286.9458636221198	135.20557915488635	310.388046666305	377.2121382521615	881.3178640481933	567.281282795753	85	32	7	99	101	0.48463014165280444	1.2004602333117498
1320500000	-113808.67795207372	-110953.36947554622	-2855.3084765274907	-110953.36947554622	824.1951652507403	0.04248026794148044	0.3436413426037734	0.05703817905739027	0.018610351556419883	0.04109819647268066	4.069388547543367E-4	1.2278356670461312	2.771094216238866E-4	1.2619793208615383E-7	1.0925786474877277	-2299.6145765054625	136.73204068814252	120.68789388436356	353.23450402364847	808.2710592941341	704.8962033899844	29	46	42	153	54	0.4766913515554882	1.3026116194224302
1320510000	-113820.07178090273	-110940.68172803105	-2879.390052871677	-110940.68172803105	944.1857266889975	0.04248026794148044	0.3664414228091643	0.06683140854841446	0.018610351556419883	0.0429041930093109	3.910461176500656E-4	1.2027295422651683	2.6043942753328195E-4	2.0861361371482195E-7	1.2922767592362179	-2273.2062443684	234.94050798966805	96.62482176574117	356.1805908480893	789.3163402394628	390.41881442951706	8	72	43	137	64	0.48319962521687304	1.2548868827848718
1320520000	-113803.24945546789	-110920.61202996114	-2882.637425506749	-110920.61202996114	1080.735644249489	0.04248026794148044	0.3664414228091643	0.058925483703423	0.017054191023146908	0.03935791476118531	4.039275376487357E-4	1.2147190980896165	2.709545392426642E-4	1.8691970231098744E-7	1.2020533932292483	-2275.659978984453	214.6925704231688	102.49676092834606	240.76886540293916	791.1172758716347	621.6407810845353	11	49	34	114	116	0.48319962521687304	1.3102549434200566
1320530000	-113794.88283943053	-110909.22797642549	-2885.654863005041	-110909.22797642549	941.059986738115	0.04447460884297263	0.37428305991513133	0.06039599143899653	0.01871443111729638	0.04695822181423223	3.9327277116541973E-4	1.2418132946096514	2.7366731360618747E-4	2.2967152027044748E-7	1.3470386147347087	-2276.0186054567903	279.2696795703359	63.47440752095453	130.04298855432623	668.5524279367947	700.7351585552806	14	30	53	74	153	0.487410255545502	1.2592262916480421
1320540000	-113803.17663551921	-110920.98615779597	-2882.190477723238	-110920.98615779597	635.1181334611734	0.04447460884297263	0.36779642639471666	0.06551343044820852	0.01871443111729638	0.047604013575879844	3.916571368877911E-4	1.273187384264834	2.8477874325965154E-4	1.9793993507819852E-7	1.290891759622227	-2282.6932466610333	87.27378019242931	68.69503881820164	160.1369121721513	796.5192192671478	586.8769064846146	47	14	33	104	126	0.487410255545502	1.1888983123868375
1320550000	-113796.68115042821	-110911.08033665777	-2885.600813770438	-110911.08033665777	527.3752607100591	0.04447460884297263	0.36779642639471666	0.05890500984102192	0.016916998230464872	0.04320984551637325	4.054030722153927E-4	1.2386186061879845	2.971955781041366E-4	2.3080462472421155E-7	1.3181334523939285	-2278.064583009896	125.35238462798046	271.9756423369907	566.8648060473098	726.5858843370484	322.72924450296244	70	25	33	173	23	0.48329377791325595	1.2315846747999681
1320560000	-113786.81955467399	-110915.38038676143	-2871.4391679125483	-110915.38038676143	630.7807355498264	0.04447460884297263	0.36779642639471666	0.05890500984102192	0.016530654374351788	0.046560836728291484	3.9022812484689525E-4	1.241500355558322	2.8761019452742183E-4	2.1241819727078014E-7	1.3190236500773744	-2269.4643482771985	119.8613990054836	351.8741382402198	543.789737435116	694.0400501525343	324.1707638805985	80	6	74	134	30	0.48329377791325595	1.2315846747999681
1320570000	-113766.62161365908	-110911.22052140476	-2855.4010922543257	-110911.22052140476	567.2806370205489	0.04392708823010148	0.36597669609704453	0.05811393333875486	0.019165066684988116	0.04023529433647639	4.0750169857561587E-4	1.2889826313582131	3.0540225924397153E-4	2.5467607817207095E-7	1.3893576567423214	-2264.744952448044	145.12940708201162	192.38411136023632	617.3288723927229	685.2460468084735	459.38104521671124	67	29	58	118	52	0.4926249018932685	1.3070716140522822
1320580000	-113799.87963375506	-110919.69836424895	-2880.181269506104	-110919.69836424895	613.5997577666768	0.04645104837355915	0.36597669609704453	0.05628247834484647	0.01779062936152497	0.04023529433647639	4.101966556932655E-4	1.2539637329794204	3.054187002744153E-4	2.3210216668613358E-7	1.2961153781693977	-2270.3263605258544	171.42645301107595	154.59243065147533	700.4316821367936	842.439913675037	526.039664768891	66	31	57	65	105	0.4874113267579259	1.308184947725125
1320590000	-113801.82190593904	-110926.80202585245	-2875.019880086591	-110926.80202585245	691.351297980474	0.04645104837355915	0.37717889578191693	0.05448857487074383	0.01834398356065553	0.045579262195893006	4.04207560117905E-4	1.215915405167941	2.8519064807035666E-4	4.047922247508572E-7	1.705039332907135	-2276.1959407883646	146.11317617259593	187.4965417614885	584.452277791865	563.2346596476908	486.4414061612173	36	60	165	10	53	0.48028653722407266	1.2234039735080173
1320600000	-113770.15218499536	-110897.13016840418	-2873.022016591175	-110897.13016840418	684.9047736772316	0.04623275735519654	0.3587284768139842	0.05766310674230911	0.016658813352043635	0.04189353745002545	4.116050153909814E-4	1.2671129489112682	2.991760856304069E-4	1.8562825842514586E-7	1.2029079907582552	-2268.4238898927365	144.11591504004156	205.76153827829722	665.3236432438641	720.9965799798375	296.52139157627084	60	33	159	36	36	0.4865769116098593	1.3500230287075614
1320610000	-113780.32511231935	-110922.0930772871	-2858.232035032243	-110922.0930772871	832.407347204108	0.04760586817708439	0.36386585432705787	0.05875102647947094	0.015428417900959628	0.044091343263836444	4.09165724496253E-4	1.218582843305013	2.857069298190784E-4	2.139868728730339E-7	1.2803123623479227	-2246.7778739104733	113.11630653059186	232.16585730355337	635.8373720592333	798.804997631499	335.27361727881765	74	25	157	17	51	0.4865769116098593	1.3020180288379228
1320620000	-113765.6137849262	-110919.13915184076	-2846.4746330854423	-110919.13915184076	645.166143721687	0.04387439331007169	0.36072436238525585	0.057930697213108416	0.018693777111515503	0.044091343263836444	4.0753103700204106E-4	1.2534731938242198	2.993993893931105E-4	1.8275540953334597E-7	1.2439750841581483	-2275.357692167485	187.27105000339978	180.9999310497902	716.3325193229086	461.5413547560647	320.2852697741942	37	55	191	21	20	0.4892291476840335	1.2574477187782336
1320630000	-113774.67208447697	-110921.68724531046	-2852.9848391665096	-110921.68724531046	524.5840960676197	0.04510271331900075	0.35149220102758016	0.06062359307158966	0.01860956485753673	0.04341109538790708	4.108709283173361E-4	1.2837357033601655	3.026227118942286E-4	1.9880606286630964E-7	1.2683193331011244	-2265.409588758327	325.25235924745374	109.76041030807099	624.8819213338847	769.5942646770944	479.93651323234116	13	77	177	25	32	0.4852851195696429	1.1983928445596845
1320640000	-113766.0657662111	-110909.4003397009	-2856.6654265102156	-110909.4003397009	603.3089091201126	0.04301126021801911	0.3597361895109343	0.06062359307158966	0.019104271830072926	0.04341109538790708	4.128873332485109E-4	1.217071203106866	2.941982124509095E-4	2.1327098481903708E-7	1.3331933394114759	-2279.8007013945216	267.6897512075005	96.57020760746997	643.7659260436309	697.3205190363834	373.2661078537559	19	70	192	8	35	0.47417185680193474	1.2362384790348449
1320650000	-113759.17842108977	-110915.81787508611	-2843.3605460036592	-110915.81787508611	603.4793500117262	0.04173796253447542	0.354289144707576	0.06194578593328925	0.020305637499091377	0.042201893070611986	4.2367072405276757E-4	1.2512927554098578	3.0677222353877074E-4	1.871798756241865E-7	1.2146725871781054	-2261.58982923672	219.94114823632088	108.58519113291088	493.4112003890065	658.2963765682297	421.9533322093613	16	73	18	190	27	0.4737570809426431	1.2444490325335766
1320660000	-113760.43404334222	-110893.18332018304	-2867.250723159179	-110893.18332018304	650.0087768134341	0.042236291327378314	0.354289144707576	0.059758475516322254	0.017645278575831737	0.042201893070611986	4.1721063781916326E-4	1.2804106489049354	3.098576506001815E-4	5.226062444616982E-7	1.822815401510261	-2254.6239939422335	216.00008638670664	131.1620354556237	554.5618576751801	849.5540450078124	304.7307042076564	9	78	68	114	55	0.47688693396292026	1.2487716228253731
1320670000	-113764.09153724827	-110917.99484382581	-2846.0966934224616	-110917.99484382581	595.9540084893251	0.042236291327378314	0.35804620133159554	0.06008549761714497	0.017467718435370483	0.044527453705479454	4.0652536413068126E-4	1.315829093846109	2.9717826169405254E-4	2.630263612365051E-7	1.4584998988178042	-2271.077847188089	178.02262861398313	93.69215203489145	140.72135640743807	725.1033926142684	314.9528357613319	16	63	11	194	40	0.48047570928587563	1.2085574550308336
1320680000	-113754.42113615351	-110918.18003319942	-2836.241102954098	-110918.18003319942	565.9053852396836	0.042988987124563796	0.3780175020458665	0.06008549761714497	0.018808644065442807	0.045515223611078036	3.9650901441097574E-4	1.252127672126964	2.899731909265974E-4	1.5217676352828305E-7	1.2306849304736922	-2289.061244856694	151.01616769396105	112.7042289480422	248.33036680749044	808.4269486631507	265.80568877893455	8	76	5	188	47	0.48047570928587563	1.3059349554950743
1320690000	-113789.00965891467	-110945.22954273407	-2843.7801161805937	-110945.22954273407	662.4465241768097	0.0450206425176423	0.36988722962957904	0.055876072560961644	0.01704900442067022	0.04177016715710699	4.290554582489562E-4	1.3381277328328423	2.9845959230566724E-4	2.771711278007014E-7	1.4410491282790743	-2291.21908411108	291.44052425927924	203.05309208727363	154.47128100966358	735.3262417280328	328.45937157276313	5	41	50	182	46	0.4879072352963398	1.2624460287563797
1320700000	-113762.00737096783	-110930.43597481587	-2831.5713961519505	-110930.43597481587	711.2295667195539	0.043538900289075186	0.35222757654490333	0.055786949502110945	0.01704900442067022	0.042092771111657205	4.2726367965837016E-4	1.3046555242003202	2.9772622534121086E-4	3.3556863452615426E-7	1.5847279960315133	-2283.5687712252625	153.9030656272371	168.61536593560334	187.4725711098271	758.8235164119353	263.256399806722	52	6	38	186	42	0.4822426174245584	1.3344322664196884
1320710000	-113790.91431936638	-110954.1339680073	-2836.7803513590807	-110954.1339680073	545.6305771850101	0.049480834014568625	0.3796047633236978	0.05636997336077125	0.01704900442067022	0.046818469630210996	4.533886232156669E-4	1.3147941556739908	3.26417607259623E-4	3.6554479580801015E-7	1.4889252435720461	-2256.3248333979413	104.25112459998228	784.4438693743205	497.2932410482429	737.3255714255272	296.5168530343974	94	47	33	109	41	0.4822426174245584	1.4063540927291154
1320720000	-113744.05220351553	-110932.04844705806	-2812.00375645748	-110932.04844705806	490.70443101653916	0.0428729550792024	0.36393523370673486	0.05648874733513997	0.018053343083690214	0.048795015201700695	4.4830326851482154E-4	1.2937158510412126	3.315053332829457E-4	3.2712444193836274E-7	1.5223597598409664	-2266.8581321293104	113.91958357366396	675.3154783519446	944.1125526822501	702.2130143124738	194.08421150181545	91	86	86	28	33	0.4780890267862917	1.2912906044895849
1320730000	-113745.48843934969	-110925.38731751611	-2820.1011218335707	-110925.38731751611	644.260591229912	0.04522117812467516	0.36393523370673486	0.06163309413076059	0.01799422533048353	0.041752937257720384	4.521425302032751E-4	1.2481814285566386	3.2624396557409696E-4	2.97430399255289E-7	1.4257381508717617	-2258.6562399500826	137.81786346137173	743.8944470434639	1050.336771734757	976.0787654961268	275.00161573867325	89	114	47	17	57	0.4832807921662596	1.3086357048817265
1320740000	-113740.56418323764	-110903.13230335791	-2837.4318798797267	-110903.13230335791	475.8357946721155	0.04307047644901168	0.36393523370673486	0.055752226652322906	0.016790395395515603	0.04357432421912129	4.4052991207234565E-4	1.2664212674619881	3.389793243125517E-4	2.294159131435903E-7	1.2935706393459852	-2264.6305445583976	122.53473386354456	779.0937267626429	1296.8906403467186	848.59097218697	331.08828664432235	97	97	20	54	56	0.48255368465810206	1.2431602066555527
1320750000	-113753.38510124975	-110912.83437314839	-2840.5507281013565	-110912.83437314839	644.4974084838578	0.0455229908606652	0.3608919738410938	0.060281217144537505	0.016790395395515603	0.04653925348607953	4.3796892990404944E-4	1.3374884081776075	3.154028220598283E-4	2.4535883527488906E-7	1.3107515066115587	-2254.2413380130506	144.12086009067335	723.1590188788479	1091.5702748161295	567.6205658775534	329.68190647572527	98	85	47	46	48	0.477096193918787	1.2486606779957719
1320760000	-113716.23483181464	-110888.3300040702	-2827.904827744442	-110888.3300040702	754.6442767628938	0.0455229908606652	0.37049782738278064	0.06106492530453456	0.01836199764625799	0.04317234009839621	4.250775073325142E-4	1.2537500272631452	2.9350673053015733E-4	1.8154332853115927E-7	1.2275610135180546	-2269.7318054402554	132.12810497669497	820.1783471714339	926.6937048551823	527.7023324075783	312.37355678281983	94	80	51	48	51	0.47323956698170416	1.1560405193301755
1320770000	-113719.8386443986	-110924.10432396416	-2795.7343204344393	-110924.10432396416	701.5833110717202	0.042167900652403965	0.35529088951582366	0.05757091173399238	0.01617190892356849	0.04768965965294476	4.336971538874934E-4	1.2809936316383024	2.935869111800958E-4	2.0876935574127686E-7	1.3457887150879144	-2275.6931513033865	123.00371137470766	738.3173879725036	933.3165536641261	823.2554121044146	328.68147992882757	94	32	123	19	56	0.46805648301153274	1.217779398276646
1320780000	-113732.6922656945	-110909.00983802663	-2823.6824276678644	-110909.00983802663	746.9153726677717	0.04297634892169425	0.35529088951582366	0.055417036500193646	0.01617190892356849	0.04937104717550997	4.1103678411644694E-4	1.2217357134489697	2.84854340250603E-4	1.322516769305018E-7	1.152138805616329	-2296.194997557359	159.88890882618747	707.1087101847975	1000.3408411243404	503.23953956727206	285.64969166297703	91	59	67	66	41	0.4795389381939448	1.217779398276646
1320790000	-113747.55734214975	-110911.96223120955	-2835.5951109402085	-110911.96223120955	939.26175365428	0.044080585174416924	0.35265129455907046	0.05518756344425965	0.020236712336572444	0.04122353710556414	4.0572762781223117E-4	1.1745473185489008	2.728394861806596E-4	1.681158231798557E-7	1.2526038511462974	-2290.018690938683	131.42026933089085	466.4084102242515	962.4880394202924	868.7455367240696	296.71640501798265	82	40	45	97	60	0.4822863867631822	1.2694684669767198
1320800000	-113806.25434552933	-110937.41752701046	-2868.8368185188738	-110937.41752701046	1001.1972222754363	0.04280847524165552	0.36226114469285464	0.06174861976034715	0.021162401007795824	0.04306559012370692	3.9035124076577607E-4	1.1678509238473884	2.6767966220933196E-4	1.8224255246610245E-7	1.280433145136259	-2280.2277278493407	123.25361278159913	393.36753886999537	767.4793156347758	222.08875053834672	336.7424873169062	78	13	181	1	51	0.4871126649240257	1.3076096964561303
1320810000	-113830.32828375115	-110946.8550667086	-2883.4732170425523	-110946.8550667086	966.2913809240503	0.043136887782887705	0.36878841183982036	0.05840565190061653	0.015834845116086748	0.045494756246587574	4.0289779419136956E-4	1.1976038790304977	2.725133732901125E-4	2.2932153919574626E-7	1.3308013598536772	-2285.019347360799	124.23966202155117	384.7482294567059	847.3232384494848	435.24603309758794	334.0550981019848	84	39	149	9	43	0.49502412069216867	1.3523662916199397
1320820000	-113773.81999511654	-110919.69481554147	-2854.1251795750736	-110919.69481554147	1038.5085777371512	0.043248470650175466	0.36127265085918875	0.05990542093713378	0.017654446603639764	0.04429946530224332	4.064887800247074E-4	1.2421743539102208	2.809424613004993E-4	1.7617271646563805E-7	1.2542696925223715	-2297.1533043907752	208.82589706398988	481.3544640431413	821.7989994116996	324.11925809869325	327.2087726812698	84	28	163	27	22	0.4870094768113131	1.3523662916199397
1320830000	-113777.8975319785	-110919.74257955585	-2858.154952422644	-110919.74257955585	922.767387995463	0.04231250417687347	0.36127265085918875	0.0564598350002485	0.017654446603639764	0.04443049614423379	4.0486567302297255E-4	1.2231979689563066	2.981643972196244E-4	1.5867118036376595E-7	1.17782234651645	-2282.8003015182903	141.33252892285728	335.5580984750632	781.2954369450935	313.2138845249154	451.74470320167364	82	40	145	56	1	0.4870094768113131	1.3459606977127447
1320840000	-113782.89473231793	-110929.66282431538	-2853.2319080025472	-110929.66282431538	813.2806858345762	0.042160326860999985	0.36127265085918875	0.06463969878693172	0.017654446603639764	0.041786041275433915	4.020113449915874E-4	1.2122064115023201	3.0017063975992705E-4	1.784923223769336E-7	1.2580777573312256	-2284.7923617455117	160.7628413145929	441.32820471494	751.3615116851639	301.5636406581195	274.763161549419	74	40	158	8	44	0.47636446827299167	1.1662790036977324
1320850000	-113801.80624886705	-110944.9053878384	-2856.9008610286533	-110944.9053878384	761.9464902591542	0.042160326860999985	0.35866560101476586	0.062112281629965946	0.0165871817953539	0.0388072580138605	3.9537112240396727E-4	1.2401854227647973	3.059114331940884E-4	1.678145848848432E-7	1.2378899786355229	-2284.6703326019915	102.52440690925806	188.45945976622508	630.0092344707273	617.4204357671222	262.62819207273145	64	18	187	5	50	0.4839037141976332	1.2764723296619636
1320860000	-113830.48501893942	-110948.34988919972	-2882.1351297397077	-110948.34988919972	868.9773987852776	0.04454218573900354	0.35166434779868366	0.060027343339042194	0.016054315680100257	0.04252402211995154	4.026390283400213E-4	1.2163989880243573	3.012149876460489E-4	3.2608851981041725E-7	1.5722492725829158	-2289.4241893369685	113.53772676913489	350.8621645698491	790.1280867039928	859.6178296072703	383.3086698576241	74	27	99	62	62	0.48224327738332834	1.2094216587223598
1320870000	-113808.05341044134	-110956.50565836059	-2851.547752080751	-110956.50565836059	847.5340992818154	0.04765942989034241	0.3711081040739123	0.06317207551547357	0.017386726023887876	0.04252402211995154	4.139582612768154E-4	1.2536957383044847	2.9890281469313173E-4	2.3067685865461232E-7	1.3782106422953662	-2290.7577204014656	120.80953241034696	346.41828484898514	779.4901066135991	695.869742529472	344.8724506685861	78	17	163	6	60	0.4551645933149336	1.1889885273622336
1320880000	-113789.23142860652	-110929.05677521689	-2860.174653389641	-110929.05677521689	1128.7868898900147	0.04371120632684531	0.34397576643420397	0.058353643922559005	0.01801167850112486	0.03909946538747399	3.9519280000095247E-4	1.1967667970607994	2.756713396965099E-4	1.593877380982661E-7	1.2096453969439842	-2290.479448480268	116.33502486188117	373.35276360651613	753.9009474611471	755.6566031056209	279.17304926283754	80	1	175	36	32	0.46330797424424025	1.0955886442384033
1320890000	-113815.16117553049	-110951.0495110956	-2864.111664434901	-110951.0495110956	927.4120524266186	0.04246369388857879	0.3575933183403588	0.0585372857393104	0.01801167850112486	0.04392249445780718	3.7923123851272764E-4	1.2165503225532326	2.7226542591425417E-4	1.8670697180841632E-7	1.3367421008168996	-2296.0050151125274	153.23670392867197	707.8580061987717	904.0064103535494	400.8414432573415	444.24398608085744	89	51	97	13	74	0.46330797424424025	1.0832976461080497
1320900000	-113822.13198459212	-110938.52299573534	-2883.6089888567744	-110938.52299573534	944.5594102223058	0.047467553941278356	0.3575933183403588	0.05727871193690074	0.01801167850112486	0.04392249445780718	3.994969193343939E-4	1.1860680684183327	2.619942827662501E-4	1.9146144652558257E-7	1.2828599623505734	-2307.3458425255794	141.52622951343554	289.24935402999387	756.6823530249478	642.7836278631307	442.2020472624329	84	14	105	116	5	0.47857619171317123	1.2623074265619902
1320910000	-113819.79399992106	-110962.32660998234	-2857.4673899387235	-110962.32660998234	906.7111096870793	0.04449113716469519	0.35266009326679915	0.0539853354244646	0.018052185976943923	0.046161537033100004	4.02875426706084E-4	1.1802569909317673	2.648458201060321E-4	1.360999088674701E-7	1.1360258259096334	-2301.8441743798635	129.8962789100623	345.6955911517332	674.3565467747298	797.5636185971728	368.49668831168515	82	5	80	139	18	0.47857619171317123	1.3307419606123922
1320920000	-113810.70474405756	-110941.14978574461	-2869.5549583129427	-110941.14978574461	907.4571456300871	0.04524493777409143	0.3567404837656928	0.05787943723122763	0.01862680311809151	0.043193459078860276	4.143215084779284E-4	1.2175343880942189	2.6623188656064496E-4	1.9558534628673494E-7	1.2683273086358926	-2303.957437828458	146.98546990798633	442.67528298751745	759.0790481647234	943.1413267843554	649.0084016725673	87	6	124	47	60	0.47857619171317123	1.34489328613979
1320930000	-113767.34088550771	-110924.8012386217	-2842.539646886014	-110924.8012386217	738.8415209109464	0.04545558168427186	0.36728146101154246	0.06122011905946868	0.01821118465222424	0.04043050367105876	4.077380913142557E-4	1.2450287067824297	2.7929732327887233E-4	2.470862538361812E-7	1.4608907333722985	-2288.204649726444	143.2515782902319	650.2804725956306	396.0878179351778	874.0824416215519	383.4461067959629	91	5	9	181	38	0.48670334844285346	1.30925760914218
1320940000	-113781.86993035449	-110931.763887148	-2850.106043206484	-110931.763887148	753.8895885649478	0.04684626633331767	0.35532890230314607	0.0576357527282911	0.01831616554010322	0.040804886669684584	4.0681242765921413E-4	1.2061020322600238	2.759698042555234E-4	2.5516353586411964E-7	1.4149191422645613	-2279.784672330544	131.57947908764973	149.95428028395594	301.50238577657444	741.9056982461692	290.0310666388353	71	22	1	197	33	0.48262807142654934	1.3427613752630243
1320950000	-113739.41245858019	-110916.54528032383	-2822.867178256359	-110916.54528032383	783.7314084322855	0.043879961925502864	0.3496698116807955	0.05757158003033032	0.0180120639344944	0.04439095953440617	4.079623950111653E-4	1.322771309087748	2.734726132856656E-4	2.0502884462206708E-7	1.337889535948899	-2273.6732080226643	129.38347977016224	69.66735701207412	174.2394873790121	802.1720717955712	350.9187385813742	34	26	35	200	29	0.48262807142654934	1.3352008318596211
1320960000	-113805.05567274624	-110966.94068414395	-2838.1149886022895	-110966.94068414395	985.7813806230376	0.04225382065658759	0.3492637466339819	0.05753686815509467	0.01789466816871652	0.042486306767847724	3.94926135825598E-4	1.2866711674053775	2.5256147603308334E-4	2.1179102511171526E-7	1.3637290617379552	-2275.459167769992	126.84724955793034	52.32806214843648	173.90132588734076	861.4167070006079	363.7391259151945	41	26	30	191	36	0.48216699130096247	1.2240510316908066
1320970000	-113804.91584910953	-110931.22137462573	-2873.694474483798	-110931.22137462573	840.2392895232157	0.04682947565600539	0.356398087004702	0.05622754954110003	0.01789466816871652	0.04486354365177121	4.120939529530185E-4	1.299934783363932	2.780119910805165E-4	2.488813858081503E-7	1.3662560149381338	-2276.6791106742317	166.50162453850672	64.3926699740405	257.2749753789897	768.5537929819055	416.08672922448596	40	23	30	195	36	0.4828005324375339	1.2449696934213434
1320980000	-113830.14055566842	-110939.41667291804	-2890.723882750374	-110939.41667291804	759.0918618910484	0.04597282328025381	0.3647908923414513	0.05518834344556142	0.02034646882667527	0.042677960964954985	3.8706633297378926E-4	1.2341097804907304	2.674505695643741E-4	2.83986235091833E-7	1.5467025937434908	-2291.6850642938984	188.63811209725296	42.90634281133194	210.41165373737235	855.1391954730146	396.52066536248793	38	26	31	188	41	0.4828005324375339	1.294327605608249
1320990000	-113775.12628344177	-110920.59705869385	-2854.5292247479165	-110920.59705869385	841.4404746634964	0.04697404950021577	0.3565839125556011	0.05518834344556142	0.017184426607918378	0.04467246459275231	3.8452461837997507E-4	1.2280712620002818	2.5397615067631045E-4	2.4337633805368855E-7	1.5215262717518316	-2303.91112433621	141.38286006806766	107.66194007276125	412.47421455793506	979.3060445612696	400.542779985137	23	52	28	164	57	0.4828005324375339	1.3033256247792455
1321000000	-113779.42774993512	-110909.83570250013	-2869.59204743499	-110909.83570250013	900.8754018193652	0.043008169165021384	0.346198813210694	0.06198009596174902	0.01808211897851383	0.04385928224041126	3.991588331844454E-4	1.217308047946405	2.6662018307600083E-4	2.602649749422383E-7	1.455840374002459	-2300.850743992794	152.34807397068647	122.642647522836	365.5597708374326	760.3710383214536	423.4562643839577	29	52	12	187	44	0.4801013166066076	1.3213654013452973
1321010000	-113802.97432940495	-110933.4149316407	-2869.5593977642575	-110933.4149316407	790.9260612286788	0.043008169165021384	0.3657337021290792	0.053754847346760795	0.01808211897851383	0.04385928224041126	3.867780883712593E-4	1.2299333561249817	2.707576539220946E-4	2.2079858832467078E-7	1.3988499126033571	-2290.3386991017887	532.126256296281	111.35990464413474	343.65868254089634	886.345901230394	524.4680413214094	14	80	2	157	71	0.4801013166066076	1.234475706109684
1321020000	-113811.82318951872	-110935.79496737348	-2876.028222145236	-110935.79496737348	677.121305282836	0.04541726614296211	0.3657337021290792	0.053754847346760795	0.01970705710230436	0.04171893249914914	3.7909218353332453E-4	1.264540505346733	2.746119516217959E-4	1.9642599601547304E-7	1.3145491722827152	-2283.986421863978	156.74704459104095	83.94181876956846	136.19294188332302	815.3674103297103	522.0760975271446	25	27	42	173	57	0.4801013166066076	1.234475706109684
1321030000	-113808.35048800446	-110952.11767573713	-2856.2328122673302	-110952.11767573713	815.0549137535616	0.04076088318389133	0.36492711528113214	0.06305330537271296	0.018474519282714815	0.046925522545826416	3.8318016107579013E-4	1.2329798857529328	2.623024276471982E-4	1.5494609063766104E-7	1.269636667529631	-2309.3417977266727	219.7028923515218	111.97038868623231	115.06453673676126	860.1340618231269	456.1417921697562	13	37	43	177	54	0.4862285206513236	1.2428315790871327
1321040000	-113779.97768423411	-110933.6191772293	-2846.3585070048143	-110933.6191772293	893.0726604219311	0.04870598321824098	0.3653544762617093	0.059196145904324385	0.018474519282714815	0.049945908158537805	3.835209570138196E-4	1.18872372907628	2.5597023241947375E-4	1.2223570169716617E-7	1.1590430700443015	-2309.537676764732	543.6492236093364	110.79179454051697	138.37346956350038	793.4057479957228	276.278386016951	7	5	81	201	30	0.47251520907803174	1.206241363517691
1321050000	-113844.25234768208	-110948.97385769585	-2895.2784899862268	-110948.97385769585	793.4037777728722	0.04870598321824098	0.3653544762617093	0.06081624748411723	0.018474519282714815	0.040502186222043886	3.8442363091769347E-4	1.202610002232782	2.579751629127975E-4	1.143653187132609E-6	2.9962176470056088	-2315.0151266722705	152.53833417845965	141.80203655952405	129.79195747844	865.2561813007945	363.4912317398554	17	33	43	198	33	0.47184072544125477	1.2319431492279933
1321060000	-113821.13528807281	-110943.357177972	-2877.7781101008154	-110943.357177972	973.503424846696	0.04714299490418649	0.36390058330966746	0.05560827211176278	0.018474519282714815	0.040502186222043886	3.9449334954312984E-4	1.246120797676232	2.607954319615226E-4	1.6405063961948356E-7	1.2115450694903211	-2303.282574056671	103.99167205222945	120.21831140767029	233.29910756830589	854.8658969405213	337.56169879445565	36	52	6	196	34	0.48466623817304927	1.3059690220752838
1321070000	-113761.400317223	-110894.71653306554	-2866.68378415746	-110894.71653306554	1195.5078241607146	0.04597681715053984	0.3513036396769703	0.060460832584154224	0.018474519282714815	0.040502186222043886	3.7566177117319996E-4	1.24048509770934	2.2862689915678083E-4	1.887942817178261E-7	1.3880881590121261	-2319.6312002016743	143.62621385475612	87.03455364877229	343.7666262390161	843.4608373106959	420.7247297575652	50	38	9	200	27	0.48466623817304927	1.241214818431868
1321080000	-113782.1376321123	-110926.51812141242	-2855.6195106998716	-110926.51812141242	938.0808424975457	0.04421490456882323	0.35312800078532436	0.05639212401298528	0.018474519282714815	0.04395916762668489	3.9305515295328677E-4	1.1996357064025422	2.493685103905746E-4	2.0537589560623875E-7	1.3781111297014619	-2308.7819007476132	125.20865993733531	145.8195831630515	596.4637796819356	794.3913874724554	549.6601060669527	64	33	24	172	31	0.473506542907377	1.242614532610973
1321090000	-113790.71097011298	-110886.35645943116	-2904.3545106818237	-110886.35645943116	800.6594932042057	0.04522786350983774	0.36031965170450725	0.05730192648162258	0.018474519282714815	0.043074567100152505	3.8114143562994156E-4	1.2598964360820872	2.556040557557208E-4	3.194976162053424E-7	1.6147520696196789	-2305.3278845906952	154.5730832233542	237.54316909588334	845.092161683282	924.1387898427847	520.0293611495633	59	37	113	60	55	0.4816638501864948	1.242614532610973
1321100000	-113776.19088938774	-110904.72293206857	-2871.4679573191734	-110904.72293206857	846.202908914248	0.041888372133352544	0.36031965170450725	0.059702886823001365	0.018474519282714815	0.0443060847544199	3.907994747680263E-4	1.1999337154736593	2.565563440977217E-4	3.1169379065663073E-7	1.6630689536796592	-2314.79239624009	131.35978938948858	685.2123275331863	926.5946065570585	783.5021616417887	436.18673178342436	90	7	184	14	29	0.4870400644068677	1.2841786716570276
1321110000	-113813.61695206359	-110915.26202456118	-2898.3549275024093	-110915.26202456118	730.8988583937539	0.04658952668309923	0.367470023961432	0.0658821265322022	0.019313635061164368	0.043417947134679245	3.9242412733561676E-4	1.2064295903864242	2.626356054675788E-4	2.4325977551823006E-7	1.4284864724618755	-2316.850908921385	140.2116857078045	359.2429350427963	930.2858155452159	391.4511597632587	305.8326342472441	79	23	189	10	23	0.48547327980532173	1.3189647915939855
1321120000	-113762.86951966205	-110891.42626170405	-2871.4432579580084	-110891.42626170405	728.1026755179946	0.04638064111169723	0.367470023961432	0.05555618530118688	0.019488520549864777	0.046601554079782836	3.9516900094002205E-4	1.2535368853540063	2.595636492655873E-4	2.0026552218688592E-7	1.375456318031015	-2323.7446945289944	159.19836666335982	679.8522125885357	1148.419272548806	810.5784935813882	367.9674122406742	92	53	75	68	36	0.48547327980532173	1.2910713082223657
1321130000	-113783.06118296154	-110903.47635134748	-2879.5848316140546	-110903.47635134748	711.2528588450136	0.045011878548641394	0.3611464014259728	0.05555618530118688	0.018129357736743235	0.04760609884355902	3.92208176546924E-4	1.2084923907337903	2.652061553694953E-4	1.8748609390493126E-7	1.2778870949793377	-2296.422084117728	176.8055873458929	543.9408387733608	786.9620473701757	783.6152194016769	350.60755757806754	90	62	33	103	36	0.48162096000226506	1.2350509608505917
1321140000	-113794.01566985925	-110914.61662485008	-2879.399045009162	-110914.61662485008	631.3392152657512	0.045011878548641394	0.36557384262778164	0.05658628608909973	0.019733390905212825	0.04760609884355902	3.9411541817364583E-4	1.2575698896650436	2.6966096007111285E-4	1.5694335793453481E-7	1.2050568342646486	-2308.405991577947	131.93149551540102	651.9926340793498	1141.8727510050198	884.8499593398213	388.81985268712975	97	62	29	115	21	0.4821905724612079	1.3129489207978007
1321150000	-113827.68753285904	-110940.23686338941	-2887.450669469639	-110940.23686338941	510.82962541719024	0.048863546475709146	0.3666523454396384	0.05658628608909973	0.01837544285365091	0.042992093482584	3.9232268205295997E-4	1.2406604073342633	2.707340616663764E-4	1.6344170938703412E-7	1.2430996796599432	-2320.835796098194	136.63888641059572	610.5626853337043	1265.3541842438742	904.8967173497289	636.2477937098599	93	48	42	97	44	0.4821905724612079	1.2728223822589821
1321160000	-113790.3838385347	-110922.35796266524	-2868.025875869466	-110922.35796266524	597.6559683533196	0.045204023121818045	0.36566609719943544	0.054716352368983236	0.018311054242000756	0.048400155427806534	3.86870751479833E-4	1.2654950719346665	2.590266693878322E-4	2.657574735602538E-7	1.5397165992247575	-2307.3953014807807	172.24189596069994	208.06513153084816	625.4711111698899	858.4528968221574	457.6908297092119	86	15	56	128	39	0.4821905724612079	1.176880180754425
1321170000	-113801.78416076287	-110932.95622511036	-2868.8279356525086	-110932.95622511036	644.5150093658964	0.04472387400658692	0.3613042642854201	0.05541023207666673	0.016774414898755977	0.04196290027078664	4.077936443846861E-4	1.2812239796587057	2.7515602416615875E-4	1.7464793959928426E-7	1.2581366983022286	-2313.975838623141	166.59456551734488	556.0131765978986	1124.0621351095936	922.7143736340942	524.0296068874317	90	69	7	126	32	0.47837505278874926	1.176880180754425
1321180000	-113779.25098090217	-110902.14952638866	-2877.101454513506	-110902.14952638866	729.6554843949292	0.04422958197277813	0.3637081743919905	0.05692907488897278	0.016518424689347073	0.047407506085169665	4.062426425854221E-4	1.2778985127621074	2.761290621485249E-4	2.221656432151379E-7	1.357310566198388	-2305.5083402776395	163.1041175452852	689.8189149703993	891.373195914508	852.0932196432436	363.5803491895329	93	54	11	129	37	0.4747283621934104	1.261974171562168
1321190000	-113768.60532545352	-110905.3704749349	-2863.2348505186296	-110905.3704749349	748.3307949996657	0.04422958197277813	0.35810692043085385	0.05738941023438764	0.019058984540591586	0.048013185293721374	3.925838464676558E-4	1.2737443289566746	2.629564313367368E-4	1.400334815201881E-7	1.1803123799093036	-2310.7253879131886	160.08586160796878	658.8000069724222	1474.6568192962443	769.2724764746795	641.7537878456017	95	71	46	34	78	0.47830046356344164	1.169922774137096
1321200000	-113783.97261899877	-110913.80753355814	-2870.1650854406303	-110913.80753355814	901.8600539207534	0.041482048167402516	0.3553175358050966	0.05738941023438764	0.014897986747313473	0.04385194198848087	3.992503113269838E-4	1.2119687739385823	2.684823045119763E-4	1.820628381722499E-7	1.2853411161306851	-2313.8300029229495	135.07674921992083	564.3017201914183	1313.4745950646923	763.9910085654536	423.92473332821515	95	64	33	106	26	0.47878692078160634	1.349784522348141
1321210000	-113799.16299308305	-110919.63480990652	-2879.5281831765255	-110919.63480990652	789.6080331081158	0.04129962454028989	0.3578504110581689	0.05738941023438764	0.020046521634459216	0.044118684230748016	3.8000451671677015E-4	1.2451555582269604	2.748700290017746E-4	1.388345202819567E-7	1.1613319343236577	-2292.6161214742	166.8675527963457	636.402578024281	1404.1642272232018	975.3545861375019	377.5362426477584	96	77	8	96	47	0.48647332574880053	1.3357278887302702
1321220000	-113813.57886007594	-110929.7863567484	-2883.7925033275396	-110929.7863567484	910.1414914634009	0.04316336046856499	0.33638731439422254	0.05738941023438764	0.019611197607336126	0.04301903665769856	3.907533284929799E-4	1.2162441601733196	2.6522753848717227E-4	1.7238893641589201E-7	1.254096048604078	-2306.1068540761694	126.43401200894657	413.0528252208407	550.0332876984576	947.4206397679179	429.3672157979438	93	2	46	139	44	0.49219606061773863	1.2927661328318154
1321230000	-113821.24891524337	-110936.06044279234	-2885.188472451026	-110936.06044279234	1047.6990459443805	0.04035403622283865	0.35396169687385454	0.055486336480436035	0.015816208194181	0.042249806719948074	3.810744786807466E-4	1.1943142820639094	2.5935069298037153E-4	1.6091776540058979E-7	1.2277663773395209	-2301.0583763318327	171.76045063717226	98.94562222374526	544.9880671189546	946.3690289047881	244.49804318096506	55	36	31	164	38	0.49219606061773863	1.3331731241011175
1321240000	-113836.45118812301	-110928.79663635067	-2907.654551772341	-110928.79663635067	981.9909578779259	0.04491752297808443	0.34789838127148287	0.060031130737133204	0.015816208194181	0.04194333513140367	3.9410842042044065E-4	1.190556395687642	2.829841196375398E-4	2.6016691729148793E-7	1.4020798411133046	-2276.7685034544156	136.2554786965406	488.84617967384725	1179.2907180744728	728.2266957011434	272.82089907848336	92	49	86	53	44	0.4965969236389265	1.4062531444130566
1321250000	-113819.27129252852	-110927.48056747526	-2891.7907250532635	-110927.48056747526	907.525271421351	0.04462975658873423	0.3446836691362881	0.056445246274026147	0.01979617299260078	0.040610781971539875	3.9086867206520324E-4	1.203513408024211	2.813230502940597E-4	1.567214526770996E-7	1.1552363479760053	-2279.0709941888745	170.37584490598147	486.52827976483195	885.3209669797794	557.7227985017408	365.1497994316125	96	37	110	40	41	0.48952013579682485	1.4062531444130566
1321260000	-113843.90531668195	-110953.27649389376	-2890.628822788194	-110953.27649389376	684.4649551186575	0.04607962346529467	0.3490993079594272	0.056445246274026147	0.01979617299260078	0.03982409057684458	3.906209591754209E-4	1.156967379405561	2.9535928681667173E-4	1.846254605541701E-7	1.2323798758380382	-2270.50495679807	115.43079643174555	526.1122402931021	1318.8969649744042	1044.9145386525827	404.3219191839086	96	57	37	64	70	0.4920883971231695	1.3109913816290946
1321270000	-113827.76012351095	-110958.215395164	-2869.5447283469393	-110958.215395164	684.7713474218792	0.040123082172300706	0.36135180380477094	0.05875807517574112	0.018978925618558237	0.039521386293959786	3.903438510732171E-4	1.2180664623139772	2.932283205950691E-4	1.8499770196445064E-7	1.2728351355345924	-2279.1968354059363	130.7794318644378	704.7012864028924	1018.2870739078364	920.4640770088683	375.15784377187566	97	49	59	49	70	0.48444010873424426	1.3109913816290946
1321280000	-113839.36054693405	-110965.1391703983	-2874.22137653576	-110965.1391703983	682.8164793307376	0.04146430059229233	0.36135180380477094	0.06161955890051668	0.020064415945054984	0.046222873361522206	3.90463656480305E-4	1.1750268436243971	2.92861899086169E-4	1.952032041350314E-7	1.294192245775157	-2278.312811101748	134.11947787136108	384.44104534288186	939.2121161065947	859.9582134211203	312.02255836002126	94	38	11	116	65	0.4914504205545986	1.2707679212011183
1321290000	-113822.96178908674	-110962.85994212536	-2860.101846961372	-110962.85994212536	668.328080650693	0.04532119806726179	0.36135180380477094	0.05996851071798353	0.01853760141497469	0.04320162841668001	4.0408622412583324E-4	1.1494765191804652	2.86379028198128E-4	1.4058517118950898E-7	1.1228524092843133	-2289.561981010718	160.90883789616672	445.905539873787	650.4615909318533	998.1226731446893	360.73944348602856	74	60	27	91	72	0.4726212418687155	1.2707679212011183
1321300000	-113788.4961439378	-110935.62903301409	-2852.867110923699	-110935.62903301409	688.599501270284	0.044614895652193204	0.36135180380477094	0.05923732704370992	0.01853760141497469	0.0441785878276679	3.991791033195577E-4	1.1795312756745115	2.80098143470628E-4	1.7837051594024582E-7	1.238740015716469	-2279.93154201457	135.2269945530337	351.09300291989365	471.60591815738525	1039.3997727379233	358.7754563788475	76	15	47	112	74	0.4712752002373341	1.1954516204231496
1321310000	-113849.0315650364	-110971.3335687775	-2877.6979962589157	-110971.3335687775	640.0564296045612	0.04213116390917833	0.33576355826994253	0.05880090776435044	0.017875448323742927	0.047941414666674585	3.917904548570363E-4	1.2111750746490482	2.736379285754502E-4	1.5685388363892498E-7	1.1899359990869098	-2304.0655448407874	140.26339819447637	194.70237258311053	687.6996941804839	868.4746818866928	417.88641032175553	56	28	30	142	68	0.4996420869968893	1.4673064655531722
1321320000	-113850.74971185991	-110956.793875493	-2893.955836366925	-110956.793875493	709.773177721023	0.04896898719945229	0.3969267653257545	0.05941963664358535	0.01941975975230041	0.047663641861778724	3.956947874204886E-4	1.1847137191029382	2.7094625969609703E-4	2.2151438976674673E-7	1.3090025118011306	-2276.7923586931806	132.47147564018815	293.3090353233052	1081.6520451296383	844.3666401180836	418.0494982087852	79	54	24	99	68	0.5028352557674488	1.4673064655531722
1321330000	-113859.49530516117	-110966.6346775251	-2892.8606276360615	-110966.6346775251	722.8082386048943	0.0427030577565324	0.3574137144644427	0.06163725920655139	0.014569840734164742	0.046121320226816497	3.8058989018925507E-4	1.1479064767985718	2.5475800184850876E-4	1.9450780367618504E-7	1.3049043880394062	-2295.4939471987186	117.7893538484207	144.20293579715582	366.26661943594974	972.8036530963267	469.6121163441825	68	14	31	136	75	0.5028352557674488	1.5245044908142553
1321340000	-113821.61080423901	-110953.45440497663	-2868.156399262388	-110953.45440497663	773.7288903647466	0.04436590398788784	0.3574137144644427	0.06163725920655139	0.018370921690540304	0.041643269414838625	3.724451275740409E-4	1.2428890639650316	2.626123394832315E-4	1.482097421566261E-7	1.1890799570469486	-2271.4541805940967	240.57398885799765	86.6994198813584	312.7812255541032	1030.3309688445906	367.83707019228774	19	47	62	124	72	0.48359325022858113	1.353325359044957
1321350000	-113831.25748959751	-110944.34292697402	-2886.914562623497	-110944.34292697402	713.3592449681205	0.04436590398788784	0.3574137144644427	0.05414810784824554	0.018539274903518997	0.045667313746336244	3.841940977672626E-4	1.1823019648218944	2.827060201740631E-4	1.8382970805291573E-7	1.2338644042452505	-2269.909190834065	644.052267455416	95.76269662582303	241.8324274674417	863.3604683926777	350.03381880584055	6	46	65	139	68	0.49323752067026516	1.4123085734822542
1321360000	-113802.3981026305	-110937.07652040015	-2865.3215822303446	-110937.07652040015	713.1510873513273	0.043908538503348936	0.3574137144644427	0.055688332271102245	0.018539274903518997	0.040988469366446144	4.039524197471191E-4	1.1854467069531918	2.9536676758103837E-4	6.890893344422694E-7	2.2464065145354306	-2271.164550113822	364.57875977106806	127.09864431986956	311.5175160171765	810.5809129120643	405.35486885708235	7	64	49	141	63	0.5007296014684007	1.336804889554964
1321370000	-113818.05804102823	-110954.07772533028	-2863.9803156979497	-110954.07772533028	748.5173719492806	0.043908538503348936	0.3574137144644427	0.05481069078858741	0.018539274903518997	0.04713202718186955	3.9047791872760134E-4	1.213607549962198	2.893663914581161E-4	2.3292680634206985E-7	1.3783367132128481	-2252.7318444841326	146.45768285634009	72.77024828245591	312.8435390525635	884.4936786051157	428.8398167646819	20	53	55	142	54	0.4894470907328513	1.2836000675758623
1321380000	-113849.90434344276	-110971.15859434669	-2878.745749096067	-110971.15859434669	748.661366606103	0.03999508781468131	0.3574137144644427	0.0587614454310855	0.018539274903518997	0.0403281131648688	4.035034310813216E-4	1.2736044298738203	2.9950982777457013E-4	2.2727450375788993E-7	1.2714433038667834	-2235.842233910186	126.01027210512788	71.67879912520546	330.5699051888745	871.2448084841121	277.4088239049713	24	49	53	145	53	0.4905056113628637	1.4141174818188698
1321390000	-113864.35703732146	-110972.51528850525	-2891.841748816214	-110972.51528850525	736.7636783446255	0.04098144981373033	0.3574137144644427	0.057131817440395874	0.018539274903518997	0.04784400083729267	3.914099878534808E-4	1.1299469148800412	2.9967439733957985E-4	2.221505326849313E-7	1.2639935555241135	-2234.581104368673	223.44516180202424	98.40388845685942	239.94864579748355	716.0430053902707	267.54021595210077	12	62	44	161	45	0.4893550410885839	1.2636059614293862
1321400000	-113844.55232162477	-110961.28956748705	-2883.2627541377096	-110961.28956748705	810.0872553644764	0.04098144981373033	0.35974625224181334	0.05598460998269298	0.018539274903518997	0.04067645149963698	3.9783994263724266E-4	1.1463254227173099	3.0088757402177733E-4	1.68899292650234E-7	1.1067071854601804	-2233.273563837146	190.14753624607957	74.09183924846856	278.9844526199189	799.4758890199292	393.7688859014646	10	62	54	130	68	0.4765516838662302	1.2657531925869083
1321410000	-113807.39991660648	-110937.60538433206	-2869.7945322744204	-110937.60538433206	727.1755039739602	0.04596579340357878	0.36180495283624003	0.05762056378029801	0.018409454529769255	0.03888182589769547	3.890758014181292E-4	1.1458258423487702	2.9146110448756364E-4	1.828768664627678E-7	1.1979103918176148	-2245.836302528263	109.54327062291952	96.0683731983229	351.1084479184413	734.2255751296564	381.77723275052654	8	68	53	139	56	0.483989252530566	1.250042561820064
1321420000	-113785.4634031433	-110921.99383586069	-2863.469567282609	-110921.99383586069	696.2445082611141	0.043930806120304304	0.3717101740073268	0.05762056378029801	0.018771900431268647	0.04223593458917834	4.0008737645809216E-4	1.2102025686580629	2.9448267531057573E-4	2.2557594534098915E-7	1.2976063392920418	-2235.1473964890297	135.0630062069104	70.74613494424138	301.6222182033798	827.6029038217662	353.9196145255903	12	59	58	133	62	0.48803396529553483	1.3005159716877226
1321430000	-113734.87331513612	-110908.43296578102	-2826.440349355103	-110908.43296578102	652.795711635349	0.04816055704314212	0.36909500435377895	0.05762056378029801	0.019358490151336158	0.043685843657570896	4.144198138539859E-4	1.2119091654341712	3.033638245071462E-4	1.574268489549986E-7	1.1449062025964194	-2231.859422590746	260.5316360320954	77.68479494584878	295.58711640509733	822.8046716071775	439.3189724724085	9	59	64	144	48	0.4783140807457609	1.1916215438713251
1321440000	-113754.50381782682	-110917.40410616629	-2837.099711660534	-110917.40410616629	752.011788045481	0.047461339161357016	0.36900530573615364	0.05551977908050575	0.021200714095428543	0.04323793544339769	4.021435601837266E-4	1.181412526141207	2.8308199673418165E-4	1.9201593969664472E-7	1.2452679838893081	-2239.1457232537405	238.16889737053793	70.31178495403132	361.29957244797873	769.9649256873652	451.21885351665975	10	60	67	148	39	0.47354266560231917	1.1916215438713251
1321450000	-113784.32258396244	-110918.51290095707	-2865.809683005374	-110918.51290095707	738.8279589303079	0.04487461051011473	0.3721903787243742	0.06141865316502759	0.019245073323263796	0.044200290444333906	4.049908906113996E-4	1.2101992723297357	2.7826847175876766E-4	2.2871337608173651E-7	1.2919795880911018	-2245.2926239016488	176.2094513736981	80.5031795356642	505.5143865802555	812.7460960382922	341.5998442149147	13	58	42	158	53	0.48962470966550165	1.2658196318859838
1321460000	-113763.15717841066	-110907.61134467261	-2855.545833738056	-110907.61134467261	699.9696667191195	0.042782842724051834	0.3525373584347438	0.06001374578747608	0.019245073323263796	0.04429619291110618	4.0978356371457463E-4	1.171693856616863	2.739785729539333E-4	1.8041351787940632E-7	1.1870711591333456	-2249.63003814645	118.22723422276995	67.20740787431582	370.73182256380824	743.0149457945593	393.5384599807856	7	63	54	140	60	0.48117564487776227	1.2410791894175386
1321470000	-113760.27368161039	-110919.48170992167	-2840.791971688708	-110919.48170992167	756.4297570188605	0.042782842724051834	0.3465107033938398	0.05733522081722715	0.01679597996936183	0.04143859793479311	4.292915161671479E-4	1.204213725566437	2.7454821933098474E-4	2.538404631227808E-7	1.3590697319090663	-2254.177470108407	177.23885183128536	72.39341388038874	396.25717773922844	734.5608526145124	515.0068431508927	18	53	70	113	70	0.48117564487776227	1.2466535739204088
1321480000	-113769.30826090358	-110935.95319329473	-2833.355067608856	-110935.95319329473	831.3686324879037	0.0468183647333639	0.3680269346782262	0.06144760707602491	0.018498913628797294	0.04022938218638227	4.260485584696114E-4	1.1745791881321326	2.6891560559506996E-4	1.8982020813411515E-7	1.1730819582669998	-2235.4132533220954	156.74429602855054	67.44622342755484	255.46372321356912	800.2703592491897	351.4157709102557	18	54	56	150	46	0.4760353836769675	1.2456004529662734
1321490000	-113745.7710335303	-110926.39188642493	-2819.379147105373	-110926.39188642493	914.7846214214857	0.04409630606800075	0.3680269346782262	0.05935667556674275	0.019377215136098035	0.044683469554619624	4.174983221788219E-4	1.2236256226539044	2.528943485566537E-4	1.722747787977545E-7	1.1950573220342646	-2248.1053169426386	415.80087669122946	61.18053861015575	326.31061091904394	755.6881418294541	390.8028795869446	8	62	45	169	40	0.4760353836769675	1.1859145330264187
1321500000	-113729.86486835414	-110893.41865368096	-2836.4462146731803	-110893.41865368096	766.8609505962311	0.04285680734881922	0.3569300519440977	0.05611707000627908	0.018694296924106842	0.040943859456855435	4.231862794484398E-4	1.2021920948062514	2.7480594470972406E-4	2.5260553736515786E-7	1.3411904658765874	-2242.1871869701786	244.90475047697112	63.280290046941936	333.783147261855	835.0841844979774	465.3617163387174	9	62	61	143	49	0.47693639859017095	1.2537670382583792
1321510000	-113723.78763084493	-110886.97947348893	-2836.808157356005	-110886.97947348893	949.4475431585122	0.04288263990937847	0.3569300519440977	0.05611707000627908	0.019014704548174735	0.04620418886199248	4.0547453322295035E-4	1.2046400870337146	2.5070674639674184E-4	2.0514543524293645E-7	1.2903109903380612	-2256.3198475954296	239.60556550779842	62.83830180683697	292.7682538509886	980.3422782976297	420.6162785403782	8	57	67	156	36	0.48686360352598096	1.2236436292917816
1321520000	-113778.8914296403	-110900.7820906799	-2878.109338960389	-110900.7820906799	988.7166821016139	0.0440505098406414	0.35640578668940376	0.05643075990326638	0.017190436393177102	0.046394238198907985	4.161939032895207E-4	1.3455857961768383	2.518371269583687E-4	2.765722190636062E-7	1.3818699210188612	-2274.296342104423	230.80112878897728	70.3024141608192	295.3481751860469	973.3293951860866	708.1834062562463	19	50	64	133	58	0.4792690805152564	1.2236436292917816
1321530000	-113730.86233641385	-110898.71371454692	-2832.1486218669334	-110898.71371454692	871.5111972006792	0.042167920583213225	0.352166066641582	0.05847946838068536	0.017190436393177102	0.04259998513838231	4.2045158029042955E-4	1.2893906326753037	2.5537846540255293E-4	2.9124922628404325E-7	1.5037323433375487	-2265.583164178397	125.00644422437023	67.8226733553157	260.1750486258229	934.805624768343	608.0385368927375	14	55	65	152	38	0.47807298599996906	1.2236436292917816
1321540000	-113732.05402212976	-110906.81360922894	-2825.240412900827	-110906.81360922894	808.8738118644019	0.04552632284011673	0.36069993778564713	0.05717693050305345	0.017147578824206526	0.04259998513838231	4.233645820911975E-4	1.2529399898003286	2.6019870330129964E-4	1.828897189279056E-7	1.1855417094402505	-2246.9569554948057	163.83779554051353	63.26934584839536	306.4432468704694	985.5684483857049	437.2675160512643	18	55	66	141	44	0.4848885241243165	1.2042665035455593
1321550000	-113746.5567029284	-110914.9458462761	-2831.610856652301	-110914.9458462761	906.3364847358387	0.04495148688938631	0.3730163199750171	0.05717693050305345	0.018196424612811624	0.04397508674242474	4.201830950413476E-4	1.3035110637460887	2.582846815988782E-4	3.6611238279382726E-7	1.5896870699618582	-2247.6615981096243	100.62116953107306	53.73040140371578	359.93672509025095	950.7526769394302	359.01081118351203	33	39	68	134	50	0.4794733654610237	1.2538927741529593
1321560000	-113710.92746807425	-110882.91439390568	-2828.0130741685734	-110882.91439390568	956.3647177264174	0.045794576112446486	0.3822390047831528	0.058915175526363224	0.0180039842470977	0.04436019958461669	4.1616716877120865E-4	1.2671058117431184	2.5638990291239095E-4	2.4828487184839004E-7	1.4103443602880863	-2256.5261221333676	134.48228199530092	50.222009044105754	325.81464687765043	748.9043686695896	466.39152504821584	47	27	58	147	45	0.4756245879038494	1.2538927741529593
1321570000	-113771.82518434343	-110905.2315379304	-2866.593646413018	-110905.2315379304	913.9197025814815	0.04199442041662905	0.36705103714526716	0.06454516950991036	0.0180039842470977	0.04431175912216798	4.130424084605205E-4	1.252383599325143	2.721376076679249E-4	2.0732373949321973E-7	1.2294966821877042	-2241.6516015046423	245.51546838870289	70.16757991291192	365.0418453959893	747.720872959273	495.80663757192843	7	67	60	124	66	0.4749952206568859	1.2406909617965205
1321580000	-113795.00592622475	-110931.80214143232	-2863.2037847924425	-110931.80214143232	1038.2702122193796	0.043439437426850254	0.36705103714526716	0.06371845595949904	0.0180039842470977	0.04445005983358254	3.994776736101557E-4	1.2578245053898827	2.461746089262643E-4	2.706393733353079E-7	1.4400886692091923	-2249.1812453935295	250.22208873496507	67.31552246654307	324.04947973593426	738.5806332044102	480.61311831223776	7	64	68	169	16	0.48163995772006657	1.2153108082152813
1321590000	-113739.49696645487	-110901.11197834331	-2838.3849881115607	-110901.11197834331	1010.2585500914457	0.04924329667743345	0.36120096838457	0.06055354601063562	0.017596729779029492	0.04133823741044511	4.101961618539818E-4	1.2265693249105822	2.486939622885532E-4	1.9524596502920602E-7	1.250048544840773	-2254.9075452923958	116.37359905515308	66.24046860761047	284.70083266823076	759.2272643164532	673.0935361628121	15	60	40	99	110	0.48163995772006657	1.2688080847890508
1321600000	-113733.72070734519	-110900.89987295507	-2832.820834390115	-110900.89987295507	1110.122263407063	0.04810870110655085	0.3634814583044273	0.05942616734490746	0.017596729779029492	0.045898664418834514	4.078420975580502E-4	1.2331015913268515	2.4468097590525645E-4	1.6691920326380554E-7	1.1838295107149783	-2245.2461249635094	203.43755954167278	79.4672388078302	259.9339417949854	723.005375653997	408.31765418395764	9	62	32	182	39	0.494575520680588	1.2706007852686139
1321610000	-113749.22647264489	-110892.61021846482	-2856.61625418008	-110892.61021846482	902.509214544015	0.04099353607875687	0.3553218265505475	0.05942616734490746	0.016423593554283984	0.045898664418834514	4.1655211864710635E-4	1.2853159025561223	2.5690518210767256E-4	2.858945762061245E-7	1.426732552194786	-2262.9513320214614	114.61677732534703	125.24560732160758	490.25416034691744	874.7850749709434	484.27967647479966	12	79	40	145	48	0.49004047173538273	1.2891548023022665
1321620000	-113810.67080047024	-110967.00466776016	-2843.6661327100774	-110967.00466776016	971.4472488930842	0.04534334038542327	0.3679771492060585	0.05942616734490746	0.017713096157804618	0.04561859587464467	4.082283815119506E-4	1.2474775780140563	2.553351452810263E-4	2.673616770804331E-7	1.43445025179741	-2260.8720219720394	95.11291543407361	197.7904130983737	418.27980379698965	802.9659253308464	391.93803201321253	74	13	45	137	55	0.49004047173538273	1.3208437678058595
1321630000	-113794.9158068681	-110922.60135060287	-2872.314456265232	-110922.60135060287	1026.8932653471243	0.04272447310416595	0.36411917773636315	0.057824727871539056	0.017713096157804618	0.047267827901564655	4.055275914707842E-4	1.2384108898075108	2.5086315718005E-4	2.3939974332271575E-7	1.2947560348880063	-2244.180627981356	92.15826072867708	317.01716636474356	377.96803712372747	737.3257620443169	450.0792836054837	79	20	9	160	56	0.4861618974053607	1.253951208146561
1321640000	-113787.31869685369	-110926.85768191025	-2860.4610149434516	-110926.85768191025	987.5596125757379	0.043520432385299325	0.36391965816837446	0.056697341805241906	0.01905592829371512	0.04581653111922981	4.270826312007783E-4	1.1720916002977249	2.6042869687026694E-4	2.195798589293306E-7	1.2328082424055369	-2249.103846804896	82.02114319589195	170.72557665142241	659.7506728219539	924.5371307587413	402.5170529843235	72	21	148	31	52	0.4800766504935863	1.2766495438698002
1321650000	-113801.08367406808	-110926.49669646322	-2874.586977604857	-110926.49669646322	938.3307449746856	0.043520432385299325	0.36838274153468825	0.062195259236774776	0.01801964064571663	0.04581653111922981	4.061649684677985E-4	1.260717120111223	2.56009531318995E-4	2.1346158699389937E-7	1.2583517446309407	-2260.4783218408575	84.20640559261591	178.8454479529012	567.3800510350305	801.4369483424359	413.7092038904066	74	11	53	126	60	0.47662362514693296	1.187100340676465
1321660000	-113810.5087234031	-110931.51238926644	-2878.9963341366565	-110931.51238926644	983.0071914913672	0.044974679767128725	0.3655866691307038	0.05710887995516025	0.016889977207711196	0.0458089266294863	4.095357254017845E-4	1.190303673924779	2.615497824163268E-4	2.1623920585794489E-7	1.264569779574689	-2266.2164451958542	83.76964416989007	133.42249147915783	677.8686538094161	624.503541093279	424.22239484004484	56	28	162	23	55	0.4941666076358529	1.330414340142664
1321670000	-113780.60339341009	-110926.62651278703	-2853.9768806230522	-110926.62651278703	832.5797505736543	0.042561015444251074	0.3655866691307038	0.05710887995516025	0.016889977207711196	0.04016745069482434	4.002475314329069E-4	1.2128016469382852	2.646990076612952E-4	1.9739410524353202E-7	1.2818593128087317	-2265.639830064719	127.44016620697745	435.20812637597993	690.6895179413742	685.9913473077785	494.46622757673254	89	18	114	49	54	0.48862607272525815	1.3451436539656931
1321680000	-113777.05013699109	-110897.62571572016	-2879.4244212709295	-110897.62571572016	935.4068909132877	0.0466433832507569	0.3655866691307038	0.05256992714062136	0.016889977207711196	0.045437728488552986	3.979562369144538E-4	1.2370354582777112	2.579634635461079E-4	1.5179931944240334E-7	1.1186082696185446	-2257.7589430699104	103.4109587497112	249.17418272401744	695.4719850329589	725.0565460272858	400.7776350220079	88	6	140	34	56	0.49451377274201425	1.3117643796643161
1321690000	-113793.94655468188	-110903.12280340503	-2890.8237512768524	-110903.12280340503	1027.3625301987292	0.043039648266902195	0.3668632987682489	0.05814346816529857	0.018620757955436443	0.045437728488552986	3.819913585938081E-4	1.2172585625132193	2.461954843380586E-4	1.4398313464915563E-7	1.1118573210840963	-2267.8710259638356	87.99563228867814	228.49386254345188	672.5976632501743	752.2604845521905	557.0629040911978	80	5	123	52	64	0.49066397810611867	1.3117643796643161
1321700000	-113757.03567557974	-110890.29078076733	-2866.744894812409	-110890.29078076733	951.6961009084192	0.04259676521641232	0.34827977076334266	0.05814346816529857	0.01773678384052133	0.045437728488552986	3.871318996217834E-4	1.2273801592108795	2.4350384129916404E-4	1.3322796368753575E-7	1.1017193989953633	-2270.407649507579	127.65830749054423	452.99409949715033	718.1125588609682	1224.4348875433332	530.1956851434969	81	31	135	21	56	0.49852541369613074	1.370970348964202
1321710000	-113778.63111247635	-110916.05612573313	-2862.5749867432223	-110916.05612573313	1122.0451137041064	0.04181057354234349	0.368704235054446	0.061344815154302935	0.01773678384052133	0.04384973620349626	3.943846003298856E-4	1.2286374776357936	2.3819582169349877E-4	1.446670492155246E-7	1.1405270189266135	-2280.587106378351	106.86199015182154	440.3669705776215	629.6661190425839	875.61820695838	427.89440874398116	81	17	149	24	53	0.49822852054968136	1.370970348964202
1321720000	-113813.82183427976	-110932.69124521829	-2881.130589061479	-110932.69124521829	1116.2422127587347	0.044498132086824356	0.36706065437445257	0.05952072567189011	0.01596555873182142	0.041600597655463346	4.008658515962574E-4	1.244033073650721	2.3509065943739857E-4	2.949304211071395E-7	1.4689573885873832	-2265.0733593177792	121.68146679578591	103.77139596072566	663.1424985982434	347.15050593508977	584.7290713440552	36	56	180	9	43	0.49047596008377237	1.28437415946002
1321730000	-113769.21738396797	-110900.82945211923	-2868.3879318487434	-110900.82945211923	1138.8664746230813	0.044498132086824356	0.36706065437445257	0.0648099703020672	0.01940911204889498	0.04430673145649697	4.0538025316700537E-4	1.1850966846474893	2.3702726514294526E-4	1.9403466707173118E-7	1.240251147872908	-2269.0834502303314	126.48291157964917	119.62136577104307	682.5878354731017	318.3615296422981	515.4616936631562	17	76	179	22	30	0.49047596008377237	1.4216803509092064
1321740000	-113768.10927389727	-110915.97063926428	-2852.138634632983	-110915.97063926428	1128.3983001187144	0.0446453164195119	0.36706065437445257	0.061744075686761615	0.015520762483041592	0.04247698714450845	4.0680821040215364E-4	1.2273988296096603	2.4018562243716617E-4	1.6768074723220615E-7	1.199454853764747	-2276.0199531795033	191.21333389465605	123.27444669779945	597.9670451146688	1316.8222717224846	451.8897229853495	8	81	163	16	56	0.48834377568275356	1.3719353099729423
1321750000	-113773.67437588825	-110925.86968999139	-2847.804685896854	-110925.86968999139	1362.7075538648205	0.0446453164195119	0.36207659915845897	0.058314763332044973	0.015527429692797011	0.04652214355627313	4.046572559286928E-4	1.2096444118175036	2.2203750222473374E-4	1.5616336575358382E-7	1.204804155846655	-2300.451493644913	134.47674596337578	180.21794038316708	587.7633111720754	808.7805411966602	562.5201209572566	49	38	84	103	50	0.490993207324779	1.306281796429833
1321760000	-113786.6424724182	-110930.12514593222	-2856.517326485978	-110930.12514593222	1072.1013381711873	0.0462528570128497	0.3745736083467625	0.06150102576666536	0.020934403142428504	0.04652214355627313	4.1327290448236206E-4	1.19076327632441	2.4487143861308516E-4	1.6913155302691577E-7	1.1694500686003297	-2273.554722300965	175.0429718829087	150.0046985550345	489.06011461723364	709.8832732645078	579.1376739655876	78	12	49	141	44	0.490993207324779	1.3357389406032218
1321770000	-113763.53236138498	-110913.36490449584	-2850.1674568891335	-110913.36490449584	1251.9343320610942	0.04836275006276163	0.35577019995392356	0.057230952489382085	0.021388683108988202	0.04139324849321636	4.189363155048965E-4	1.2246862344690854	2.329332637548732E-4	2.1818302292920276E-7	1.3274712302061833	-2280.772503055073	271.26785601324366	127.04644366935713	270.5430786306042	682.3060371154248	489.3251524753969	6	75	19	151	73	0.48675757807889025	1.3306005267452614
1321780000	-113774.07509039823	-110903.87318638344	-2870.201904014793	-110903.87318638344	1372.1228837340577	0.04319503029255607	0.35577019995392356	0.055621301019338605	0.021388683108988202	0.04386964419076446	4.1142059615058177E-4	1.1666352819558594	2.239907033325903E-4	1.526433911037667E-7	1.122838990879764	-2280.0992685839014	205.46422294551235	155.85681725071183	574.5682085019816	680.7116127980041	504.4243314966292	6	92	39	183	4	0.4858419196330344	1.3306005267452614
1321790000	-113716.67487174056	-110886.47482658332	-2830.2000451572426	-110886.47482658332	1480.8462960724491	0.04532309786210947	0.35577019995392356	0.05595347161168511	0.01575299751040768	0.04209951864466399	4.098659061462777E-4	1.1631447851411196	2.2892189633112687E-4	1.7222334245406082E-7	1.2455103506891017	-2277.793691903832	182.85780893211452	158.67046560238708	544.9549785542373	685.5054185996354	600.4638491477898	23	65	54	102	80	0.4808009175473464	1.2617738340839002
1321800000	-113750.23993426429	-110910.5887070518	-2839.651227212492	-110910.5887070518	1378.0680069105597	0.04707521871394512	0.35577019995392356	0.05595347161168511	0.020326688768846975	0.04377847717376332	4.0259921765232814E-4	1.222920671395795	2.1988524002531005E-4	2.0875804391083443E-7	1.3445800399023797	-2273.6243179242615	276.78458092946715	166.78229281761963	149.77516163453475	393.0445369911144	600.567962865648	3	76	12	41	192	0.4808009175473464	1.3044132459711164
1321810000	-113784.58962605814	-110923.62083855095	-2860.968787507185	-110923.62083855095	1344.8174499479405	0.04312081199660286	0.35577019995392356	0.06108428293236368	0.01700542377117275	0.04377847717376332	3.986544578246953E-4	1.191568043285529	2.2333007961655845E-4	1.6155643115847073E-7	1.1888517298157217	-2275.904772661949	182.68746179825703	170.72737971309658	579.9551325942713	459.7580096889138	660.9170597452821	10	82	90	14	128	0.4836901622326835	1.2722113273588258
1321820000	-113777.01290003756	-110911.21906938776	-2865.793830649799	-110911.21906938776	1188.1313743895391	0.0454438276234183	0.35577019995392356	0.06023304509895908	0.019184663600351596	0.04377847717376332	4.048280701197482E-4	1.1729205975899575	2.4293580875555854E-4	1.406440024691792E-7	1.1041826750020478	-2271.827005216145	267.0852426561581	115.82357144911727	515.2279568504377	645.9252235974902	492.40305777073837	27	66	59	76	96	0.4775588550748693	1.2275959362735236
1321830000	-113776.82128065624	-110911.23544043305	-2865.5858402231797	-110911.23544043305	1310.7574816646882	0.041544556358483024	0.35577019995392356	0.06191075758474518	0.016152637510960403	0.04630194008832886	3.902369503469547E-4	1.182056510553477	2.2401960565100683E-4	1.6049971313633316E-7	1.2198113284759917	-2300.3212230680065	167.19453844292977	382.8858790568534	489.6296361286783	776.0354479662077	467.82879705816686	87	33	18	131	55	0.48163895018158653	1.227696560614229
1321840000	-113799.81545022165	-110908.97104040711	-2890.844409814538	-110908.97104040711	1447.822329832818	0.041544556358483024	0.35577019995392356	0.05898692022938116	0.01691649043434083	0.04630194008832886	3.8583184089880295E-4	1.1707134019101173	2.2475703230597695E-4	1.736902757371598E-7	1.242015783961928	-2297.7218021106937	159.07806594453731	564.8691482108218	743.6934185143432	720.4487797470878	496.33547664074723	87	17	21	144	55	0.48163895018158653	1.285556748878816
1321850000	-113786.78465837531	-110913.75213146098	-2873.03252691433	-110913.75213146098	1381.2695680071665	0.04359350585376757	0.3644268995946019	0.062159544553113545	0.01691649043434083	0.04839290718113864	4.0022856877812104E-4	1.2209199470378809	2.3213704880720227E-4	4.1145947819982086E-7	1.8080072853026177	-2294.3656989973274	195.04556169626164	469.86942550858697	1034.6119642120248	769.7565192773269	452.34717675871804	89	44	4	149	38	0.4897096548620782	1.336261224060951
1321860000	-113790.3204444125	-110932.04477435797	-2858.2756700545265	-110932.04477435797	1246.8979021481484	0.04342675818489195	0.3612739403327869	0.062159544553113545	0.019354947613476402	0.04156703645086684	3.9841500756565416E-4	1.2182797586159524	2.4190364232309856E-4	1.7008872746286192E-7	1.239964257403779	-2294.9509040267612	142.65524691204308	446.0183691744748	863.3050275993045	586.7435170048943	517.6303476262555	88	36	71	101	28	0.49384595009339927	1.379383919871915
1321870000	-113776.9413696975	-110929.60479032392	-2847.3365793735707	-110929.60479032392	1248.9894250649115	0.04507320710068703	0.36804282463458315	0.05746844306287274	0.01931288926162299	0.04824950949628452	3.881800396039202E-4	1.204338818642967	2.3392026155657098E-4	1.999410091106895E-7	1.3893757075291184	-2292.4815371003688	158.68878169867602	574.0284923528204	1042.1161183787756	648.9810542909261	524.9635126416601	88	88	50	47	51	0.49233917318053527	1.379383919871915
1321880000	-113741.93044083694	-110905.39439892379	-2836.5360419131534	-110905.39439892379	1445.2341860472527	0.04814747531976172	0.34293067679764394	0.05420024481641923	0.0145931177574369	0.04340958445842249	4.1912415028651586E-4	1.1740698606952344	2.300543214012721E-4	1.3611916171615215E-7	1.1167463547327579	-2296.5478674072856	143.41244526264828	618.3450453012242	657.9154830542241	986.8513124314012	713.8085169502872	87	59	36	36	106	0.49233917318053527	1.4235918478598983
1321890000	-113780.65285541427	-110907.23573939521	-2873.4171160190594	-110907.23573939521	1570.6995298929871	0.04545062789166607	0.3372256378400832	0.05420024481641923	0.016496147375610466	0.04027469893711205	4.138549954556872E-4	1.1873163310191885	2.2124597669290167E-4	2.2341179407388878E-7	1.3227003589134447	-2290.809042535541	149.2366198960775	422.21775010920226	762.934062432543	973.6183145423408	646.3562512879225	89	16	92	10	117	0.48514299020692686	1.4235918478598983
1321900000	-113803.70846894206	-110909.2574717823	-2894.4509971597627	-110909.2574717823	1413.5820462671459	0.04440130292002141	0.34967315636087903	0.05420024481641923	0.01830761465194618	0.0407746973398415	4.037037222151302E-4	1.224005882993288	2.2479515588720627E-4	3.4453633374619704E-7	1.588387303199123	-2303.331708571879	113.50874535486004	117.43799007918278	298.0636356073326	635.1123682693445	940.338076543484	78	6	6	65	169	0.4984294226970647	1.4953037660197144
1321910000	-113792.81402206849	-110912.2383670895	-2880.5756549789744	-110912.2383670895	1494.6278152757213	0.045518943436304304	0.3625466692413843	0.059159865810593334	0.017259178856794025	0.04019258749832695	4.029056937714124E-4	1.2225943461602624	2.2423812518206348E-4	2.2626419798955486E-7	1.3331642690643073	-2286.9441083342695	120.13871085459532	565.2272447289245	797.8446502500674	1120.0544129177574	528.1154449609229	87	45	3	83	106	0.4961565014736384	1.3640937328759313
1321920000	-113768.4078045775	-110907.68265015495	-2860.725154422541	-110907.68265015495	1299.7685015066045	0.04289118458625396	0.3703449810065165	0.059159865810593334	0.017516771409176252	0.0403551531298947	4.0142402728584345E-4	1.3101164622328068	2.2830647389123182E-4	1.80313987915209E-7	1.2693487470056428	-2291.2224076927882	129.91327787881224	580.7321433887486	1133.0948013619823	620.7372047180456	681.9661167160125	85	40	16	34	149	0.48401115660822164	1.2497120492281666
1321930000	-113826.81376770293	-110901.0038467423	-2925.8099209606335	-110901.0038467423	1275.8250122132097	0.04642719948547747	0.35704030829867567	0.055948191213186685	0.019281573349264815	0.04369131634028592	3.8886523576528236E-4	1.215072345101797	2.3131750686575876E-4	5.779533538153679E-7	2.0030155759053683	-2287.8601181433173	138.6172097923027	813.2784208277985	660.1524953118384	486.7523418635809	668.0188068036189	95	84	39	16	90	0.4868870508462696	1.399088134609101
1321940000	-113811.29444857866	-110909.42830359873	-2901.8661449799306	-110909.42830359873	1089.7212088537494	0.04946012483915769	0.3600465055638012	0.055948191213186685	0.018699352136001338	0.04214807063698734	3.849417844812089E-4	1.2491681654320355	2.358518401775487E-4	1.575236022508697E-7	1.184353195686496	-2301.5548554313345	154.40414679217204	675.6919403900492	763.7545446886539	862.0275629088228	595.5733870559822	90	22	61	30	121	0.4913157518924588	1.3515544909793948
1321950000	-113812.96863384543	-110916.53597065185	-2896.432663193588	-110916.53597065185	1037.62423452289	0.0451227380337959	0.3612903640105783	0.055948191213186685	0.019720829350595857	0.04214807063698734	4.0425766576940026E-4	1.261022238888524	2.4759717038785395E-4	2.6014778963222485E-7	1.427123024502811	-2313.4057609786014	170.40617475868524	247.4874644527565	808.5997116809228	739.1607482912597	601.8570727202629	79	8	112	105	20	0.4808370518380233	1.3515544909793948
1321960000	-113801.90838770362	-110896.87532525684	-2905.033062446775	-110896.87532525684	1086.492134901831	0.0451227380337959	0.3536727421452601	0.060452978160465666	0.019004107940968917	0.04214807063698734	3.8290534970212615E-4	1.2271917251611046	2.4001284477018044E-4	3.3752701003074384E-7	1.6867144377786745	-2302.399250821378	212.90821555890898	180.17233801398072	786.1684191805188	292.2214228659758	363.54792840936034	14	76	181	26	27	0.4910324849331456	1.336284508044293
1321970000	-113788.09812538831	-110929.27987879573	-2858.818246592581	-110929.27987879573	1156.463002085635	0.0451227380337959	0.3676851944923094	0.060150944755250776	0.01688066040650912	0.04214807063698734	3.926065219689167E-4	1.1891264685015595	2.4059604682526644E-4	1.253387642305522E-7	1.1579189412673137	-2329.433413706519	152.33082831114004	213.9063948530332	577.7443496388577	898.7741160813574	390.6540065950351	77	2	105	85	55	0.480298802532786	1.225914273760733
1321980000	-113795.19615978023	-110913.39361776649	-2881.8025420137396	-110913.39361776649	1279.1595134050476	0.0451227380337959	0.3574694108641763	0.05265182327096374	0.01688066040650912	0.046589425583711125	4.0304150675316014E-4	1.259517519748216	2.4045584613586186E-4	2.1400785283608096E-7	1.361728573411732	-2317.5372828558943	186.66110651268593	173.84266258641918	745.7891596488065	573.9253188913268	460.7668506818716	63	26	193	6	36	0.4790173109689761	1.2444730533622526
1321990000	-113787.56409271526	-110943.79828223235	-2843.765810482901	-110943.79828223235	1431.906911332974	0.045445603964356394	0.3574694108641763	0.054340809861930434	0.01569060796958044	0.04719672829508177	4.02343259003702E-4	1.2696260634414058	2.2448658635308683E-4	1.9994132146344887E-7	1.3821481602455667	-2306.913132130028	252.94687794668164	123.08219121408547	712.8318649432654	366.96577205185895	357.79984930412667	10	76	205	26	7	0.4850898625767358	1.2291162531223863
1322000000	-113796.21204013677	-110933.53152855823	-2862.680511578544	-110933.53152855823	1343.1653634768277	0.045445603964356394	0.3500982861303174	0.054340809861930434	0.017155363585217152	0.04700591756710166	4.068859060663203E-4	1.216946768822814	2.3736563115544162E-4	1.6338357626871996E-7	1.200614531762348	-2301.503255376836	249.031040213847	149.27527768117875	731.6098172706626	917.4870326171558	415.99072000511904	9	79	198	15	23	0.47692891993088704	1.2291162531223863
1322010000	-113802.63297724265	-110917.99064146083	-2884.642335781827	-110917.99064146083	1332.24669357008	0.04361686297870336	0.35393952349899455	0.054340809861930434	0.0163530647242993	0.040796235616844596	4.0613195478829E-4	1.223872422301063	2.3320181066169963E-4	2.0501377111733474E-7	1.2959643058274188	-2313.5893187966312	80.8954520748552	152.89779116180287	653.0932335972617	952.6409440108135	611.4363183336542	9	83	153	24	55	0.47692891993088704	1.2505685714440322
1322020000	-113750.48068305892	-110896.29491834858	-2854.1857647103498	-110896.29491834858	1285.82235503078	0.044345609145304374	0.3468837031089813	0.05673351754318646	0.0210646748622402	0.04206965149807808	4.0538677473031884E-4	1.2176418726276483	2.3230783938976184E-4	1.5076227227710465E-7	1.1945626566152092	-2304.721804914776	798.6685804332902	140.99477191527384	767.65161196971	781.3384936326889	452.63576324349907	1	89	138	58	38	0.47538491804491906	1.1999551296793345
1322030000	-113774.37150994757	-110910.354376554	-2864.0171333935673	-110910.354376554	1263.6246366570415	0.046790258546127166	0.35486221758796516	0.05673351754318646	0.01755199830624488	0.041942080122075544	3.9645580571440636E-4	1.2296959843297632	2.3219857023391507E-4	1.640540995785924E-7	1.247385165603816	-2299.4036560835634	153.1186801744449	132.57096009679825	697.2468724709314	741.5511886076476	369.2621815038544	15	76	45	147	41	0.4727993278902031	1.2398206147323527
1322040000	-113793.97153983705	-110916.31144999994	-2877.660089837117	-110916.31144999994	1514.9795972830361	0.046790258546127166	0.3555150199867275	0.053122012701684665	0.01755199830624488	0.04318762689941089	3.973092262707756E-4	1.257984750092942	2.2486228000286092E-4	2.3155562197911608E-7	1.4341993681047294	-2306.01205622355	330.08957268414247	162.0385748863745	764.737819523514	815.1114148583267	676.1488828147102	2	89	60	149	24	0.482436964974996	1.2591188746353608
1322050000	-113787.05332284798	-110923.47842065657	-2863.5749021914044	-110923.47842065657	1369.8647506539883	0.04736600459439896	0.35269650504480377	0.05908276185764511	0.017543643169588917	0.04258679263527307	3.951302025638653E-4	1.211981336356567	2.2640695268151472E-4	1.6506884769555464E-7	1.2570079596647603	-2314.5128147559917	112.1853244100026	173.28951165123743	856.6951007374346	973.8364490035846	522.2590739376968	30	61	67	106	60	0.48120411561033966	1.297085168422901
1322060000	-113764.082231826	-110911.70319737434	-2852.3790344516606	-110911.70319737434	1331.1999722966664	0.04249113016179999	0.35269650504480377	0.059725463788896725	0.017543643169588917	0.04465443895519322	3.883459071104089E-4	1.1702340156650313	2.3529092472743512E-4	2.506754843130095E-7	1.5355403089691615	-2293.159328353775	161.14799362897895	142.8096358063527	646.8732086160423	869.8707324058498	388.93173537484194	72	23	12	173	44	0.48136385330707177	1.3283971560097296
1322070000	-113795.62633640606	-110917.81602608762	-2877.810310318438	-110917.81602608762	1448.2983803529094	0.04329436197648953	0.3631828647666089	0.05975292178173729	0.018430328133959548	0.04967578085409466	3.8816969561176904E-4	1.1640182789240776	2.3564772580894207E-4	1.9013881359585357E-7	1.3263823677275177	-2301.2862705311013	177.93349149718657	157.89851427816396	630.8829140220082	916.2447776408465	440.02994468812193	20	70	45	130	59	0.4867615352695518	1.3283971560097296
1322080000	-113779.34174862789	-110908.75550754233	-2870.58624108556	-110908.75550754233	1390.4960458704609	0.046139607765898975	0.356148548224517	0.06054959797890237	0.017278210872449934	0.041137436604611596	3.791023272486623E-4	1.1565763155390572	2.3300526873190866E-4	1.279144698935593E-7	1.1471176841021478	-2307.1960567494766	187.03801263721914	168.61349177894513	640.8070908792788	870.7231415298285	398.3384476871733	5	81	59	111	68	0.48470912368231234	1.226392795373715
1322090000	-113771.68171048888	-110902.30129289856	-2869.380417590317	-110902.30129289856	1255.3867426980921	0.047759776008002526	0.3703456067935718	0.056901737715425345	0.017278210872449934	0.046516431296846614	3.727705459869779E-4	1.1873147353187263	2.3755698937612455E-4	1.3555017112751245E-7	1.1991745408487258	-2309.9605786416914	477.0945482869325	173.6425374098973	819.9734500191396	1043.0969160700683	378.2489214074731	1	88	116	57	62	0.48470912368231234	1.1902738231041765
1322100000	-113808.78899885326	-110918.0515409551	-2890.7374578981558	-110918.0515409551	1370.7538927022729	0.047759776008002526	0.3703456067935718	0.060160318926291166	0.018328350876717168	0.046250525152892956	3.9017146844388083E-4	1.1623598218606108	2.3198015560375732E-4	1.284410972595511E-7	1.0989639842820957	-2302.028106226306	82.345866381834	118.13323993608901	676.5836978886553	401.64888060245727	1156.1489963241183	2	87	175	56	4	0.46867789487219463	1.198538500383233
1322110000	-113804.67062996689	-110935.95980980236	-2868.710820164525	-110935.95980980236	1386.6905975714355	0.045028907553788695	0.35100912431193143	0.052740991776856934	0.017875685619356062	0.046250525152892956	3.865600629276478E-4	1.1677285763503402	2.3395404340136576E-4	1.8651524209547975E-7	1.3275505598598583	-2301.4729830797883	754.849923253874	152.3695072371897	751.7254536818064	929.2761757948006	603.6601591071901	2	90	145	22	65	0.47516375418446904	1.1986675657583283
1322120000	-113808.3050958206	-110921.63840797366	-2886.666687846942	-110921.63840797366	1561.4157892086687	0.04327858131734734	0.3602360369265068	0.06477158045808287	0.017875685619356062	0.04495676884717177	3.8525319196927544E-4	1.2495928951268958	2.1660934888085285E-4	1.862223546130905E-7	1.298683544763204	-2290.58545591106	254.28083077197863	133.98793394004315	626.4754984139402	949.3459291721491	468.66126467554795	10	81	59	117	57	0.4680994550003981	1.1694783050354278
1322130000	-113801.42129164937	-110920.23258586993	-2881.188705779438	-110920.23258586993	1588.9826891287491	0.04588306954278265	0.3606850712151037	0.057043531462905805	0.017875685619356062	0.0415047680554674	3.903538924830907E-4	1.1557878672941557	2.2746794377157624E-4	1.6911261884097622E-7	1.2146146713261308	-2288.7599706355327	150.65207836790037	147.71838825577169	487.1958206631796	843.9050734892351	423.6205336911855	33	57	74	100	60	0.47454554402803373	1.271751524993361
1322140000	-113814.72091341039	-110935.54691753293	-2879.1739958774615	-110935.54691753293	1629.1149412269776	0.04690518142011777	0.36210910122863066	0.057043531462905805	0.017875685619356062	0.04424566175560764	3.837392314738518E-4	1.1819141560672706	2.2160400020895986E-4	1.5472351814618463E-7	1.2167090228708117	-2301.619302423541	119.18201205478428	347.29538034821087	438.58958584474334	1124.6411092772555	737.4246087385744	87	5	57	74	101	0.48644817424927006	1.271751524993361
1322150000	-113838.00711485189	-110954.9424364683	-2883.064678383601	-110954.9424364683	1458.125446666061	0.043193156796422105	0.3702616772649897	0.05669869784139531	0.017875685619356062	0.04424566175560764	3.8214781357982433E-4	1.2027637028980587	2.2754495691907587E-4	1.7279346766547345E-7	1.2697416135112056	-2294.306712343574	158.17901378387694	481.1077714647755	792.5587789047763	816.7882237340059	446.92255348557194	87	47	20	116	54	0.4762935473258214	1.2236830625831163
1322160000	-113843.10664268426	-110971.01702271707	-2872.0896199671874	-110971.01702271707	1657.192754477003	0.044702338261998265	0.3702616772649897	0.055346871952762104	0.018368455063744682	0.04424566175560764	3.9790534230646046E-4	1.1561597247487336	2.2179905015770216E-4	1.6120771520970598E-7	1.1948702375513809	-2289.7919254280937	129.00444152086652	761.2892243349387	832.2069427491826	1212.3828923007281	445.70924014726467	86	58	97	13	70	0.47498387660938063	1.2827332815254524
1322170000	-113802.87490970669	-110932.3333770939	-2870.541532612787	-110932.3333770939	1538.4463525262604	0.044702338261998265	0.3602331827077428	0.05705654971505426	0.018368455063744682	0.04424566175560764	3.9752593277195524E-4	1.1899957251990099	2.296963213292233E-4	2.7416081378747007E-7	1.4545250875171876	-2278.131492366407	146.14173150336433	591.122086365854	892.1126868818071	698.6393227351609	315.40655860779776	84	63	107	9	61	0.4758069326365217	1.2555250730397
1322180000	-113817.0517931129	-110960.67539014325	-2856.376402969648	-110960.67539014325	1445.537301530881	0.04355719352376409	0.36957078571757224	0.05705654971505426	0.01786066414119367	0.04355331612185908	3.9438649947693804E-4	1.1773767529411636	2.3465811506042283E-4	3.46240729337009E-7	1.650320714704593	-2268.843855724498	113.51430931805392	625.8232129612364	821.0644336764508	471.16031928542714	728.4879708008748	86	50	131	56	1	0.4801096927854632	1.2555250730397
1322190000	-113859.37322606577	-110987.60955725513	-2871.7636688106386	-110987.60955725513	1348.6194817234343	0.042649145918046506	0.34910647149251584	0.05705654971505426	0.014456104357628705	0.04432999865744271	3.935892678152862E-4	1.1106953783749192	2.5174796623664747E-4	2.3163471389594438E-7	1.3201136471404282	-2250.5151936774396	100.45287530423562	404.83149242435616	771.5502364894803	438.5949598710067	352.5018785610236	86	47	132	11	48	0.48551686431570834	1.26431899010432
1322200000	-113817.57109158483	-110948.11026194596	-2869.460829638874	-110948.11026194596	1598.6254048499438	0.04425848512435817	0.35541861304585853	0.05935377352912092	0.014519557829282478	0.04432999865744271	4.0488718929956885E-4	1.1836798027222974	2.3953243656406196E-4	1.8444033521786415E-7	1.204978516239745	-2272.4271919298417	99.18431624328622	417.87899881026806	753.335504341001	668.3013956749777	570.5961775014363	82	34	85	25	98	0.48551686431570834	1.226671679500974
1322210000	-113786.07828817183	-110923.2824524442	-2862.7958357276375	-110923.2824524442	1688.9881306768657	0.042150403466366816	0.34993094318679474	0.05589852379097921	0.014519557829282478	0.03970420434661039	4.1017488541560387E-4	1.1998662372927391	2.3529760908001102E-4	2.077254596696589E-7	1.2751067314652202	-2276.2464607731918	93.12818621347778	576.0559250158586	1008.2707067099778	675.2976462928956	531.7377813936473	82	71	30	81	60	0.4813109153783827	1.219984295708059
1322220000	-113813.33259694622	-110927.41572303369	-2885.916873912527	-110927.41572303369	1774.333961293134	0.040950737180998724	0.38356337812655306	0.060440671943341	0.018494825302344354	0.03970420434661039	3.808684817149871E-4	1.1764892040371837	2.2649353510040921E-4	2.1991582564849266E-7	1.3407369939173401	-2279.7319551590226	140.0101100061809	436.87133105707574	508.3674953084271	763.1519111122001	468.17840823898456	78	27	13	128	78	0.47993085390228685	1.1911679520242973
1322230000	-113823.32461844695	-110933.28690955145	-2890.0377088954983	-110933.28690955145	1593.579975963174	0.04790893726270712	0.3660774591242044	0.05864926692762572	0.020472663383082863	0.041490286243448256	3.9195969812532257E-4	1.151666472164748	2.3422209920619298E-4	1.9124010221407951E-7	1.2421065881269333	-2288.651064632898	133.3077663810957	353.41317115534645	409.26717678694257	782.8441270325721	367.96335873973186	77	22	6	164	55	0.47993085390228685	1.285220416900257
1322240000	-113835.0136900124	-110948.42431197298	-2886.58937803942	-110948.42431197298	1679.4204976939122	0.0430469662817132	0.3607430041144861	0.05691157852537814	0.016535395503009635	0.04195178809018067	3.94854949482373E-4	1.1324824675363403	2.3588855587828602E-4	1.8800444549247035E-7	1.240025873948537	-2294.612950519122	118.29292079023107	545.8325163572282	382.4773434152061	767.2985303644735	325.4490534393142	76	52	18	143	35	0.48085726129729855	1.285220416900257
1322250000	-113805.25466728836	-110921.63845894275	-2883.6162083456097	-110921.63845894275	1440.4658568905832	0.046863253045698945	0.3607430041144861	0.058237011317499955	0.01856866079542154	0.04195178809018067	3.8647435076381956E-4	1.118263702075749	2.5093556594856355E-4	1.8121937821525505E-7	1.2531710012246122	-2282.500821689274	115.43955285561968	132.02137470486397	318.99471708933066	665.7365556490571	403.8982556818571	36	28	19	203	38	0.4872620584815151	1.257900864554624
1322260000	-113781.6847115836	-110903.0908090766	-2878.5939025069906	-110903.0908090766	1515.0870047429357	0.04314744834178399	0.3582033708713169	0.05689449058736834	0.021116419412141	0.04257414609799613	3.761964536835625E-4	1.1428223355932465	2.3723203911411658E-4	1.696054163393789E-7	1.2731608067490938	-2297.324147557608	239.9517073650522	116.05976189391224	332.7014460226356	780.7205182689218	280.6402201868476	14	53	30	177	50	0.48564811333366464	1.257900864554624
1322270000	-113814.18138424605	-110911.08024672048	-2903.101137525574	-110911.08024672048	1575.8864276088593	0.04647491656785617	0.36571716504550744	0.06264209775433903	0.0190577992942563	0.04257414609799613	3.89473882996212E-4	1.1816982995304792	2.4144210078757221E-4	1.708720195924191E-7	1.197156168752035	-2291.3839663712756	59.2027681826051	138.80397481992892	298.4342231358688	812.0296475207463	336.97700492506493	4	71	28	174	47	0.4823186425840502	1.2300508749354615
1322280000	-113812.39896153437	-110922.85116119847	-2889.5478003359062	-110922.85116119847	1576.2029584037227	0.042409664587426774	0.3590881929663283	0.05302953668318628	0.016286724923345965	0.04370689543610513	3.796675924753405E-4	1.149940674657871	2.422101148665609E-4	1.8535656781978925E-7	1.272953549032069	-2283.1582310144745	145.63052721269312	318.4373569738894	642.5263975318853	753.6026786933899	343.7483759515444	70	25	42	141	46	0.48996972315312254	1.315902954548451
1322290000	-113814.78446195835	-110918.54512820933	-2896.239333749025	-110918.54512820933	1551.5872382885261	0.04521620890316939	0.3590881929663283	0.06144258466868183	0.020085620077992375	0.04405781361741158	3.82039969658213E-4	1.2470446586829376	2.4093661113880512E-4	1.8549091590782025E-7	1.259471402550031	-2276.896503272132	150.26782233076906	186.53867694115507	554.837719204134	769.08406567425	237.23173342886255	72	25	17	166	44	0.4923164958765861	1.275293848948391
1322300000	-113801.52671841698	-110923.36913504613	-2878.1575833708425	-110923.36913504613	1611.2135637623676	0.0468270823698625	0.363203739776964	0.06144258466868183	0.016837595408625956	0.04405781361741158	3.9366290645846203E-4	1.2598728176498506	2.4117263336427392E-4	1.4971673871825868E-7	1.1585487647052215	-2292.2145341250766	156.25119609228	222.6200866086796	681.8932154498135	814.0767264813442	418.676865828524	67	26	36	149	46	0.48355187065826327	1.390912915255954
1322310000	-113843.48779405911	-110941.07597065094	-2902.411823408163	-110941.07597065094	1685.8349363282623	0.0468270823698625	0.363203739776964	0.06048705970731187	0.01694137959486778	0.04405781361741158	3.742337663456191E-4	1.2032326146577264	2.2615765023379007E-4	1.7180780353359378E-7	1.2536232629313593	-2298.355941084132	144.02414294038311	115.05277006551532	228.56380223539733	819.1686072799625	382.34395438408603	50	15	28	174	57	0.47420512170640544	1.226015027721343
1322320000	-113776.4392997746	-110923.1864301491	-2853.2528696255094	-110923.1864301491	1582.605467478758	0.04618192803166343	0.35591196886767384	0.06048705970731187	0.018368645381622747	0.04405781361741158	4.006783932964069E-4	1.215570361139039	2.431200153355342E-4	1.507485634327014E-7	1.2036159730870406	-2307.7945987749067	180.56292265243107	665.4665543623172	667.8922070713832	770.7967056410105	380.13281606359755	90	44	142	3	45	0.4751543299630311	1.2806976776481633
1322330000	-113805.23125201295	-110921.26637752929	-2883.964874483666	-110921.26637752929	1713.3061586784238	0.04388812089527926	0.34783753217855123	0.05563400630224706	0.018438058508814956	0.04405781361741158	4.0263848770653475E-4	1.182815560318026	2.4405190694802396E-4	1.8447303858140314E-7	1.231623463010416	-2294.817516755235	154.86176843482653	603.6094067310939	1296.364637115507	717.2017279780264	393.18026394872584	96	59	17	114	38	0.4751543299630311	1.366220975589502
1322340000	-113803.60027489919	-110921.54797249731	-2882.052302401879	-110921.54797249731	1751.6120347911292	0.04531050938081238	0.3604649293361369	0.06063517431046367	0.01833818685102093	0.04405781361741158	4.0153027308060103E-4	1.2637071006423466	2.283830409698029E-4	2.505202406661075E-7	1.5002595655556479	-2327.1826214697603	163.13537430216277	628.3578527522744	541.1501076039816	798.6374245984216	562.5583905668569	92	9	29	151	43	0.48158468012020333	1.254303615491266
1322350000	-113797.55149392034	-110928.45960431287	-2869.0918896074763	-110928.45960431287	1823.762844311861	0.04531050938081238	0.3604649293361369	0.058995688837288	0.01930468081012534	0.03969423729064708	3.9299091796470004E-4	1.1963651948822238	2.1510375570194445E-4	1.8539680991607344E-7	1.361567851030413	-2339.016101348218	221.43198961954425	344.2577415636594	609.0998125828611	985.2952857125166	462.5739503417475	89	1	23	162	49	0.49975622382845303	1.3803270268963912
1322360000	-113784.53988856924	-110940.51718293584	-2844.022705633397	-110940.51718293584	1688.0316787079319	0.04501977245410339	0.3697288485071722	0.058658647660072886	0.01641711570154737	0.04558651323359252	4.14775232485284E-4	1.2426849250124266	2.2324717717142224E-4	1.3502631566789375E-7	1.173622146885048	-2330.400743046791	171.3065245034773	792.3770442411278	486.67547081754816	847.134527805077	398.5431441199321	89	103	4	67	61	0.48840262063543644	1.3227390598460995
1322370000	-113814.7788228336	-110938.3080866505	-2876.4707361830933	-110938.3080866505	1805.9245133975555	0.04430364088229071	0.3517351434213219	0.06076838246778956	0.01641711570154737	0.04558651323359252	4.3591288871790954E-4	1.285116973513727	2.2661771698895963E-4	2.199219424836453E-7	1.3032265983282714	-2322.3402158598797	192.92269443285733	797.745597842341	699.8113928667443	726.9345437041244	497.19500087336996	89	82	67	20	66	0.48840262063543644	1.341517211681318
1322380000	-113791.41036281467	-110938.06173060082	-2853.348632213851	-110938.06173060082	1711.2381100087973	0.04430364088229071	0.3517351434213219	0.058446877046943804	0.01641711570154737	0.04545395629882209	4.139252262321342E-4	1.2421048401760741	2.2823093779212865E-4	1.4966516591283851E-7	1.175288791217385	-2313.2272152044566	202.44564280901182	931.4270543443683	703.283008615988	704.3286928869122	406.70731139519336	92	135	31	51	15	0.4869013903579741	1.3624896166720992
1322390000	-113787.01773988883	-110934.43148350804	-2852.5862563807827	-110934.43148350804	1641.0304096925329	0.04430364088229071	0.3517351434213219	0.06068868172448389	0.01641711570154737	0.043292984955220555	4.209660917410799E-4	1.2738762488623079	2.3778444209788434E-4	1.454756321436767E-7	1.1367532750539833	-2297.9842136321754	158.35222554909961	822.997065683581	626.7519589206188	512.911181267633	388.39131314801716	93	137	54	3	37	0.47591393449979147	1.2407781391537092
1322400000	-113792.65468040475	-110925.75153765867	-2866.9031427460895	-110925.75153765867	1528.8499555401347	0.04196626146667165	0.3647530820607424	0.058030131950591625	0.018282669517171814	0.04466246511834037	4.120035329657829E-4	1.2172009633097336	2.333107378510908E-4	2.921850208057499E-7	1.5752903540598184	-2317.7699226307363	194.8419003424263	462.3528494157056	815.7624729202778	675.231971021439	400.3633582753197	91	27	120	58	28	0.47002672205235535	1.2040816563714678
1322410000	-113770.64599889182	-110932.3860839987	-2838.2599148931135	-110932.3860839987	1642.244723821693	0.04269282880189771	0.37160328151776123	0.05964648506016675	0.020144377204519406	0.03914327449520625	4.053717498882132E-4	1.2060528538117727	2.2035074338059446E-4	1.2508038465659161E-7	1.1620130653642697	-2327.349528618927	160.56829935105102	249.65375082601503	744.8838254973177	458.69212775366367	535.729495551672	31	52	142	14	85	0.4780620230888957	1.1726624402419352
1322420000	-113778.18464015619	-110942.35958327823	-2835.825056877967	-110942.35958327823	1329.820772706625	0.04744447885910769	0.36812818295526156	0.06571026376065559	0.020144377204519406	0.049255943349906	4.161706236023769E-4	1.2626766464394885	2.3567560932191846E-4	1.2625887378269048E-7	1.1710810423366267	-2334.707235089099	518.0676218318828	192.96361965470103	866.3584574320724	317.6354526752073	709.9845169647767	8	82	192	39	3	0.4884261533496627	1.3311698070538003
1322430000	-113761.08309096648	-110914.2815132505	-2846.8015777159753	-110914.2815132505	1468.6654084646905	0.04744447885910769	0.36812818295526156	0.05527041085943377	0.018404221803735688	0.04626228280709169	4.056990940383979E-4	1.2989286259209714	2.183292764553141E-4	1.4299698562749418E-7	1.2509562980581255	-2342.5278644277637	218.63917407706816	188.2157834278649	872.5925636912907	891.3433439400973	638.4003609016427	25	63	4	157	75	0.4884261533496627	1.3311698070538003
1322440000	-113807.34058740023	-110926.00186860427	-2881.338718795956	-110926.00186860427	1493.4301208315092	0.048309023087382164	0.36812818295526156	0.06239918074483839	0.018404221803735688	0.04504266615091515	4.0571072697051356E-4	1.271187186291972	2.3083853585520822E-4	4.230387168861636E-7	1.8554857558217361	-2325.2013562812535	317.6565596833208	181.2321125703183	225.46597223303482	815.9319324623538	365.83484626174646	11	20	61	166	66	0.4865489469771061	1.339183783075112
1322450000	-113778.02385473838	-110928.06457657582	-2849.959278162561	-110928.06457657582	1677.7776970850232	0.04742644484763433	0.365498624290841	0.06030201482354494	0.019463106983478178	0.04304065356917547	4.07325991765314E-4	1.2777475250067187	2.234038312133301E-4	1.3713983831393968E-7	1.1733586927717607	-2318.801411340599	152.07343557495327	147.39847655306997	323.2111978101703	729.4104653664365	425.09991415620027	3	63	18	174	66	0.4852742052336563	1.2888992290531793
1322460000	-113790.75025448606	-110936.14092237406	-2854.6093321119993	-110936.14092237406	1554.9957833668323	0.04103250395143149	0.3622359994751759	0.0593941500816075	0.019463106983478178	0.04127425391896462	4.023756034691347E-4	1.2870691587134997	2.2462759886823297E-4	1.6284310878580328E-7	1.2866163376749526	-2326.5618158625452	164.47555289882328	219.8171229482131	378.5231812954381	887.3018446852735	358.2923327526111	62	15	11	173	63	0.4852742052336563	1.3356674828920483
1322470000	-113833.52002973382	-110938.34866417309	-2895.171365560734	-110938.34866417309	1250.4193665401972	0.04368423079600258	0.3637848622945561	0.058664550537085206	0.018368406817817373	0.042907831104773225	4.0316438577124006E-4	1.2206822523397483	2.3528712645727972E-4	1.6557214491264E-7	1.2365694930890943	-2334.6904687314227	150.98915379931316	105.97024698144266	728.6802229214343	715.4177931956101	498.04617302104737	74	11	19	174	46	0.4852742052336563	1.3495080644733886
1322480000	-113776.7643549407	-110917.6068841784	-2859.1574707622867	-110917.6068841784	1193.8247466529276	0.043292158732431786	0.3665664076869689	0.058392081603193466	0.018368406817817373	0.0457050466754209	4.044278906816987E-4	1.2549904468096011	2.3345663390966114E-4	1.7639550589051665E-7	1.2937977328613224	-2319.8996144491102	198.30451335815732	131.4892119388928	326.1360116301369	887.981992007164	420.1825277969061	50	40	4	176	54	0.4922928085523469	1.216792787527071
1322490000	-113796.1521051094	-110912.53983369921	-2883.6122714101884	-110912.53983369921	1337.6480394623488	0.043292158732431786	0.3709426069119895	0.06226664782599764	0.018804488104059658	0.042429646351664754	4.1073419617003286E-4	1.2913056928388242	2.3412510428904372E-4	1.906254007426952E-7	1.2703513022563204	-2310.9883445187475	134.23886498373193	400.35056319306807	903.361563896852	815.4511679195978	414.59977817336625	86	9	13	156	60	0.47247211633198116	1.216792787527071
1322500000	-113746.16767305257	-110908.87481094935	-2837.2928621032124	-110908.87481094935	1379.4060961905016	0.0420889898626388	0.360758041290021	0.06052349553952588	0.018804488104059658	0.042429646351664754	4.049610745212589E-4	1.1697724512112353	2.27308848243945E-4	1.9348566093117352E-7	1.3742681135980328	-2311.8465137465146	157.33908215348941	784.0556740116621	852.3427854073832	786.3934651682961	344.67861493341195	94	11	51	132	36	0.4791000897372125	1.1928120536627158
1322510000	-113778.22424163531	-110916.8004140036	-2861.423827631699	-110916.8004140036	1194.7347164393395	0.04628151182112775	0.360758041290021	0.05867935197522597	0.0165003780248794	0.04247826992791479	4.0216231039191694E-4	1.17907262940489	2.373212640364511E-4	1.9413865962340073E-7	1.3492011552867385	-2319.6816525188174	154.87169950671296	243.46076341852182	988.1993582851528	782.2829211293632	462.0220463617073	67	29	113	76	39	0.4829167860510509	1.1928120536627158
1322520000	-113754.92273143659	-110906.06869829944	-2848.854033137144	-110906.06869829944	1385.798419214132	0.04665536884931368	0.360758041290021	0.05798714435216376	0.018977375273103933	0.04247826992791479	3.890771473873531E-4	1.1461906712746057	2.2025619107996725E-4	1.9527166666848153E-7	1.41108691238672	-2321.652642994168	146.2508854386798	313.8580536126039	873.5430936894535	457.52130241784266	327.66256019733976	80	16	172	16	40	0.4850408594372233	1.1993628176471978
1322530000	-113805.62621031531	-110944.95697761174	-2860.6692327035666	-110944.95697761174	1263.8305965463533	0.044362050437566344	0.36788014126347424	0.057784764187911015	0.0199745700097213	0.04629282258354961	3.930857113510374E-4	1.1839520816558595	2.380418295367503E-4	2.584325600829264E-7	1.4895324854126542	-2294.3165109665765	129.22493517390703	233.1266058436055	783.0622051758736	185.56640515539567	477.7792357554615	67	31	195	18	13	0.4850408594372233	1.1993628176471978
1322540000	-113793.63031845688	-110947.00001295152	-2846.630305505358	-110947.00001295152	1088.919450821762	0.0449160226488597	0.3674890795085527	0.057784764187911015	0.022165967984529557	0.04265604425350129	4.080182849084649E-4	1.250686188818543	2.5136619278474313E-4	2.4230371054465426E-7	1.4484014629699558	-2301.5498288428867	168.22541398380764	614.2630986627966	1029.5268611875736	557.322220064991	550.5174135121129	94	24	79	65	62	0.4877652986383789	1.2658692814572698
1322550000	-113816.4125070535	-110942.27209237074	-2874.14041468275	-110942.27209237074	1077.5262895398928	0.04507900926995369	0.3556293333571085	0.05979261669436916	0.02025466071367981	0.04156063431663161	4.228102310599803E-4	1.288336889315926	2.600600775617609E-4	2.432054852441188E-7	1.3479085704290588	-2296.95269139867	177.36915759951322	720.1093224732498	818.3461199223902	734.9340628520074	340.6683629654097	89	40	45	93	57	0.4795465541656471	1.2658692814572698
1322560000	-113831.09154734445	-110945.39420584767	-2885.6973414967797	-110945.39420584767	1160.1911656432244	0.04239993427409998	0.36695608234177696	0.05979261669436916	0.015255564688535748	0.04005877216751646	3.989639077839517E-4	1.246212883039214	2.5675874079544847E-4	3.227788266183138E-7	1.6124301128279135	-2303.1497688826084	152.37019227870093	681.6349667882772	1031.2483293117095	705.7167605475985	371.9685108624827	90	12	91	93	38	0.4973274424140953	1.2927856432085014
1322570000	-113842.72560317673	-110964.30284242368	-2878.4227607530534	-110964.30284242368	1197.2878874437788	0.04498177898471548	0.36695608234177696	0.058422762128218085	0.020772530673446563	0.03891624155603486	4.1323937960434533E-4	1.2330235759853971	2.515255197888199E-4	2.6411565262949547E-7	1.4131507665961078	-2294.595238653288	175.85429122508108	839.8092220539636	1695.375544473014	581.6835410758606	244.94533353118615	97	67	19	111	30	0.4973274424140953	1.3483131906496484
1322580000	-113805.46703622497	-110959.1708677658	-2846.296168459174	-110959.1708677658	1312.7181006398237	0.046820087385643264	0.36695608234177696	0.05502299250617173	0.015511530972685662	0.04497605696469886	4.2690581769007737E-4	1.2199665150133323	2.457984510687387E-4	2.4257475662551713E-7	1.4170145721147849	-2297.284315876308	190.26962070484336	683.664966068921	1252.7710048567078	669.9718745914048	439.08096528992087	91	86	13	106	28	0.4968919174189551	1.3553244756377616
1322590000	-113792.86783118134	-110957.92805734261	-2834.9397738387274	-110957.92805734261	1246.7532713121993	0.04944899640127802	0.3744720974978308	0.05502299250617173	0.017895130449214255	0.04164563094016329	3.873795916084975E-4	1.2251143054405351	2.288305438225938E-4	1.39112496730128E-7	1.249585367471255	-2312.913853964929	188.78484368776273	1128.131271509821	624.4339862591783	571.9807468716525	1080.9457073232713	96	95	60	72	1	0.4785799220389838	1.299867199740273
1322600000	-113783.03984404085	-110951.8087031682	-2831.2311408726596	-110951.8087031682	1489.2697529736486	0.05080316687904354	0.3744720974978308	0.05595272667965862	0.017329673220789314	0.04164563094016329	3.9890039469956393E-4	1.2913848711689273	2.1724719240839605E-4	1.3268594092841118E-7	1.2045376828933267	-2316.386021238517	160.01524339454838	964.9698854344703	482.4889275404159	812.0717517596444	462.2192524542785	92	116	1	59	56	0.48456309431278266	1.2452572616629145
1322610000	-113801.82383896061	-110940.3203022604	-2861.5035367002074	-110940.3203022604	1512.2157686952644	0.04269826753587716	0.35141034745744926	0.05595272667965862	0.018160672443187798	0.04159723360967186	4.096074706471926E-4	1.2587158127517786	2.2561576273094936E-4	1.6550748086577275E-7	1.262559340556787	-2324.2351044099487	183.62546086377864	877.8941673807681	1278.2894089391818	739.0731362882271	657.2700953167445	92	76	42	89	25	0.4873962311207103	1.4029332299604627
1322620000	-113762.15102764848	-110913.90910644096	-2848.241921207519	-110913.90910644096	1601.9118660220079	0.04521696695401966	0.3590481451386671	0.061382236498178734	0.018160672443187798	0.04142672847527254	3.906464798410518E-4	1.2545773796065618	2.1510738793344624E-4	1.5552209133592842E-7	1.3054160695399957	-2329.851427983864	144.9015318404989	184.74895143157303	1047.980877917698	614.8211028755201	844.6638241524353	89	4	95	126	10	0.4873962311207103	1.2687323232874823
1322630000	-113795.87522285037	-110937.30074844182	-2858.5744744085464	-110937.30074844182	1402.76193920103	0.04521696695401966	0.3705141303711712	0.06178371146731214	0.018160672443187798	0.047860271046391664	4.0952987862161346E-4	1.3186218728609835	2.2474652322782552E-4	3.015321317406582E-7	1.613494809211631	-2313.6469811213583	165.3042800442067	164.21689403449852	1129.7735232952753	531.1463458566226	986.8296659832902	33	62	96	128	5	0.4878265066634873	1.3208626076582197
1322640000	-113757.13814927454	-110929.7527337744	-2827.385415500151	-110929.7527337744	1615.906677061454	0.04521696695401966	0.3741808583158565	0.05555690011104512	0.018544041873610993	0.04375977998921037	3.894448265894418E-4	1.289660728530859	2.0743871228709527E-4	1.285119456616973E-7	1.205881528084122	-2312.408096532535	174.40419625766623	127.3784114019155	768.6849770452023	539.879459695775	871.3974596859933	27	71	174	47	5	0.4922234586030652	1.3208626076582197
1322650000	-113778.3572892735	-110934.62786297507	-2843.729426298426	-110934.62786297507	1804.2642637508231	0.04545839761895979	0.3809068730881673	0.05995821887555328	0.01895133081976868	0.04187458523409296	3.9812783335543795E-4	1.3196538637462294	1.994204787617023E-4	1.88560605253489E-7	1.349382136630781	-2317.292022548448	151.3874583248067	193.1578997823665	555.5777635101438	1345.7423994533808	618.6779561088827	59	35	58	55	117	0.48966855268511505	1.3161793008270923
1322660000	-113779.51296395443	-110926.23663401055	-2853.2763299438784	-110926.23663401055	1747.5633128544118	0.04545839761895979	0.3522579407866654	0.0557228574441841	0.01895133081976868	0.04187458523409296	4.0210398088801486E-4	1.3208557597646071	2.064797050642141E-4	2.127312234512426E-7	1.3875916724266737	-2303.467502104855	141.71325299523465	949.5170811416298	689.4593723671578	1077.0852262096819	577.1787463995247	95	3	55	53	118	0.47798378121353285	1.2937974780652604
1322670000	-113797.18298992049	-110951.67485813968	-2845.5081317808003	-110951.67485813968	1554.7299484645941	0.044338447479363066	0.3865802181169333	0.056999970733882	0.02040283613364287	0.043828543789983285	3.9610611885064674E-4	1.289709795255672	2.0453196586002015E-4	1.3542403073007851E-7	1.2165497484030003	-2327.814517501439	158.11009587268993	612.0064306683704	806.21531639254	474.2332622248358	734.230064695103	87	9	24	19	185	0.48661711431783344	1.2965445106279732
1322680000	-113791.49809903333	-110937.58110241803	-2853.916996615295	-110937.58110241803	1412.1381182677017	0.041994036764376574	0.34832973702361997	0.056230327803078385	0.018654029126930843	0.041294083129430545	3.9707885477428557E-4	1.2258196174649783	2.213033756653436E-4	1.3577346567705538E-7	1.1948115993475548	-2324.0250479693123	113.11623114733047	284.7142867543336	783.4284511375779	875.7743773504114	670.9600203858923	63	27	4	16	214	0.48661711431783344	1.251121437461987
1322690000	-113795.33434534185	-110922.59002414356	-2872.7443211982963	-110922.59002414356	1868.0846392988963	0.04361353774330374	0.356694822359467	0.0586697859330414	0.018097218224731596	0.04441800312215081	3.9010649201332026E-4	1.2544692694778807	2.085206707643548E-4	1.8293161586449114E-7	1.3100704781601398	-2311.375121204393	134.59394805365054	322.7031116584569	549.6424110970305	550.9906897349708	757.7985822644829	75	18	5	26	200	0.48831887191614626	1.3251374813309134
1322700000	-113770.01769757629	-110926.49218711493	-2843.525510461364	-110926.49218711493	1866.3743974518268	0.04361353774330374	0.356694822359467	0.0534866094927948	0.01705226919284731	0.0429643479775289	3.9022013742427106E-4	1.2337387160536617	2.0284326109338877E-4	1.0267674639003071E-7	1.089945215842348	-2321.7205092061963	156.80881704669392	190.44429003083198	407.99709564804203	403.7241636619837	725.7357075666952	70	3	16	5	230	0.48104584541828077	1.1809850424856057
1322710000	-113762.35103221252	-110926.27185410936	-2836.079178103162	-110926.27185410936	1786.9118367330555	0.03985373761630653	0.35956170685500877	0.058014602503685696	0.019524367166309665	0.04224694921660042	4.1511438093065297E-4	1.2669853353610527	2.109814724990602E-4	1.8845589847604197E-7	1.3053843755913177	-2307.073249132844	163.64705106623188	81.69501192113496	177.95725786562818	424.977304741481	668.5246659199096	47	17	12	41	207	0.48104584541828077	1.2919553726330426
1322720000	-113753.98794290077	-110904.55597618296	-2849.431966717809	-110904.55597618296	1384.2836220740057	0.04347070736576634	0.35956170685500877	0.058014602503685696	0.019864676929157925	0.04290748717277008	3.9375137167945866E-4	1.1868758199091274	2.1704950557707126E-4	1.4951018851755125E-7	1.2483395839720004	-2320.134098399921	164.67935984079003	109.30245327955521	286.58329754721103	743.8367538270348	779.7654537274643	18	59	20	45	182	0.4968890703603445	1.3769417078857868
1322730000	-113809.16453528077	-110924.6495042782	-2884.5150310025674	-110924.6495042782	1449.8453168495473	0.04548955933373993	0.36978412679674494	0.06114293790025494	0.01688725027615408	0.04650108737376863	3.9854524948688724E-4	1.2755743123050005	2.187777756934863E-4	2.0794512006635165E-7	1.320544030468891	-2304.1193785593887	401.2788355662989	118.32887274219283	228.99627664387296	793.5944072195026	776.0738781629127	3	60	36	43	182	0.4946301324034195	1.411616024771691
1322740000	-113792.44529495982	-110920.18125739256	-2872.2640375672613	-110920.18125739256	1199.350382471285	0.047036212710073654	0.36978412679674494	0.05953068939197348	0.0185597566398061	0.04471946110132282	3.9687146314486965E-4	1.206441897391248	2.3214482914046084E-4	2.191735932793276E-7	1.3782745582382254	-2300.8085955728357	175.1222577588336	99.56768848863987	206.64948649960246	847.8507664954997	639.2310338394863	12	53	33	112	114	0.4979507933812935	1.4504774209810887
1322750000	-113783.9854031838	-110908.98358079816	-2875.0018223856464	-110908.98358079816	1203.502936404803	0.047036212710073654	0.36306959701316016	0.0615143076556214	0.02054316200773297	0.04292444316110673	3.9079146760527805E-4	1.188499943952577	2.355127377603297E-4	1.605502826678391E-7	1.2063847714687082	-2287.4999013427555	389.37610528006485	128.0242536051133	354.95878133124154	793.694726632816	576.367127635327	6	74	20	111	113	0.49903411547803783	1.4089161001414006
1322760000	-113762.12530359831	-110898.17485477054	-2863.9504488277717	-110898.17485477054	1012.7170755152904	0.04344214626183024	0.3538296856313514	0.058122078642945496	0.017006495484042948	0.044078853991401615	3.906634663023339E-4	1.1392450783369097	2.484098306579065E-4	1.0878840562074843E-7	1.054875237160518	-2297.9982252277628	1161.7213250187365	139.29002775482243	583.9277687502545	811.105356130189	663.7861778311014	7	79	25	73	140	0.4940769356647005	1.4278453060055611
1322770000	-113783.63680532006	-110923.33753610325	-2860.299269216807	-110923.33753610325	1129.768180124264	0.04344214626183024	0.3538296856313514	0.058122078642945496	0.018468128204580114	0.040738862432009394	3.757251330239096E-4	1.1921712592659142	2.3009385798971184E-4	1.3277207668157946E-7	1.1854418380275897	-2306.483792528112	288.6149450451851	111.68572841651273	245.63980559092647	801.9474272937648	465.79332228848017	9	61	15	197	42	0.4940769356647005	1.2862008648965597
1322780000	-113768.48685701878	-110925.31491312878	-2843.171943889999	-110925.31491312878	1349.0524563368238	0.04380740378657185	0.3538296856313514	0.058122078642945496	0.018468128204580114	0.04402826551785855	4.029184437561658E-4	1.2245721969020262	2.373590736936891E-4	1.2642924881399787E-7	1.1257194077761654	-2297.951466632376	195.57316942133886	128.3541692419829	141.33865986401935	758.5504129728038	485.11453327736103	31	26	32	155	80	0.4816330540570225	1.2862008648965597
1322790000	-113782.91951576671	-110935.20887440965	-2847.710641357054	-110935.20887440965	1427.0758063104697	0.04533353608641003	0.3538296856313514	0.058122078642945496	0.01864745217274256	0.04565997803632549	4.0104530138898565E-4	1.2014515804052768	2.2815470759114515E-4	1.4413158232971443E-7	1.1965114175852378	-2306.564005337157	165.69436630802997	148.46277047816434	224.47700206864613	702.1926121778278	699.4489134903984	12	63	16	50	183	0.4742445531118166	1.3068932819854202
1322800000	-113800.09653683801	-110920.10236969487	-2879.994167143146	-110920.10236969487	1358.8607809732507	0.04533353608641003	0.3502235513846738	0.058122078642945496	0.01864745217274256	0.04176284151056362	3.9052024007116043E-4	1.1757074321873222	2.2857639148805083E-4	1.27784816166196E-7	1.0927661097134564	-2297.343019738436	110.60365994160061	113.47205805318329	246.44812990260343	742.1947967721927	691.2372318102715	50	27	16	76	155	0.48409368481018955	1.2600999098560524
1322810000	-113767.82049042324	-110914.74861889619	-2853.0718715270555	-110914.74861889619	1380.2294052668121	0.04129544933876374	0.3404006992360587	0.05515210422418453	0.01707232530348555	0.04176284151056362	3.978506404104635E-4	1.1444277315508313	2.300799458375557E-4	1.1900447862533548E-7	1.0706591804952998	-2291.510719648751	174.08753866124127	119.92705003156989	416.14948608126116	788.4879881673374	674.320924555286	31	42	39	68	144	0.48409368481018955	1.288760783639719
1322820000	-113774.87418275265	-110900.29257794836	-2874.5816048042966	-110900.29257794836	1416.7648406299252	0.04267542413788634	0.353175676375882	0.061503366564752644	0.016792080959342533	0.04135515452849882	4.0540209405374035E-4	1.1782569453571279	2.311060310219474E-4	1.8009120049878756E-7	1.209798821628815	-2279.5779864448336	111.93772571497465	103.9694279063035	330.46534419300633	803.5897081078866	338.0363853978189	24	48	57	150	45	0.47587939380610206	1.188181617239841
1322830000	-113778.92487211814	-110926.19102101406	-2852.733851104068	-110926.19102101406	1469.7506674608387	0.04267542413788634	0.3562635721886291	0.05957777670409349	0.018308531515334705	0.045266809208090446	4.079995377610486E-4	1.136970021793013	2.2728757829633888E-4	2.0354158916470058E-7	1.2411915439916623	-2255.171336456273	150.81803621116666	88.3632001853086	265.2296849507689	743.8199093062233	417.17904640154	12	63	50	150	49	0.47587939380610206	1.2653788419817151
1322840000	-113783.69372127875	-110908.07762574297	-2875.616095535782	-110908.07762574297	1607.6252506244714	0.04267542413788634	0.3562635721886291	0.05862869711537564	0.017843884871917112	0.045266809208090446	3.911453244118032E-4	1.1233622806432013	2.1497102418699892E-4	1.6016472931570035E-7	1.1615153423621285	-2275.109432930725	114.82792975387576	122.28219008877679	361.7553977934123	740.1876685580175	635.3839185705497	57	19	42	108	98	0.47587939380610206	1.217608412583253
1322850000	-113763.30620813917	-110906.49779348332	-2856.808414655859	-110906.49779348332	1453.7399114718128	0.04505086032467183	0.3690667593188148	0.057643960642111115	0.017843884871917112	0.045266809208090446	3.9637282849944096E-4	1.1481813115676915	2.2142667808107658E-4	2.41341647838979E-7	1.389958167159178	-2274.4921113773426	228.13236838329402	89.36442728847021	542.9988012340216	749.7195653533255	378.7427266406944	17	60	59	152	36	0.47901952469441106	1.1585443037224683
1322860000	-113793.02148387035	-110926.33763634451	-2866.6838475258446	-110926.33763634451	1824.8535738945297	0.04505086032467183	0.3472637366018649	0.057643960642111115	0.01918814008441774	0.03802696695052948	4.0396024277577634E-4	1.1261980842008943	2.1899594739704765E-4	2.1496266415640044E-7	1.2738440235707116	-2259.604323671501	120.12681896175675	123.38632225848723	274.93100592048927	746.3581477600741	405.4884044253304	67	10	44	163	40	0.4816213501677444	1.2940599307967138
1322870000	-113763.224822276	-110901.73770465444	-2861.4871176215534	-110901.73770465444	1561.822697278524	0.04770326808698869	0.35323623174444724	0.057643960642111115	0.01861544037851473	0.046286759046372375	3.9881573090210523E-4	1.2160779798395644	2.27649842559407E-4	3.394970113939575E-7	1.6091021212695595	-2259.9525021943546	126.15429120664798	261.58872199983466	406.5835791042463	817.1505187255734	552.6077125561178	66	46	31	121	60	0.4816213501677444	1.356086197868239
1322880000	-113792.22038035345	-110916.37755617574	-2875.8428241777115	-110916.37755617574	1562.9596821971854	0.04441491605708221	0.3665194351088294	0.05823390851602969	0.01836481394889913	0.04619313860634846	3.9038000103277246E-4	1.1307338964703524	2.1821866675363335E-4	1.462737764146804E-7	1.1349586155589595	-2281.292046710596	96.25375340590328	182.77938622326448	624.0922563838511	800.0017975450808	565.5938525207991	76	20	36	160	32	0.4905748734394222	1.3501277290507314
1322890000	-113802.83213133414	-110920.63436585093	-2882.1977654832126	-110920.63436585093	1629.646105385206	0.04441491605708221	0.3665194351088294	0.05823390851602969	0.018489777016199804	0.04619313860634846	3.8029676067116356E-4	1.1735204330685278	2.1524031792711343E-4	1.527555666815743E-7	1.175786254707144	-2278.458963396709	104.44242079590491	461.4836469813818	471.7355219568747	869.1084431352318	687.5260719430562	89	10	54	105	66	0.4905748734394222	1.246459065107495
1322900000	-113758.15095248421	-110882.67194582947	-2875.479006654739	-110882.67194582947	1687.5544648982964	0.04273898036967707	0.3665194351088294	0.059098475165784675	0.01804414144629494	0.047511011946349706	3.8360152548996547E-4	1.128873049223158	2.1505579666708142E-4	2.365844756354385E-7	1.4098851624205149	-2281.11764976967	86.18611666298884	157.2459194339529	482.08900574589774	844.8619000012945	504.774627287191	2	89	22	114	97	0.4905748734394222	1.246459065107495
1322910000	-113769.1759143506	-110902.48240541972	-2866.6935089308845	-110902.48240541972	1589.6735422916186	0.04329811961831642	0.3665194351088294	0.059098475165784675	0.01690334931513585	0.047511011946349706	3.7358174097330246E-4	1.1102451443309158	2.1334795200432223E-4	1.3445484391837494E-7	1.125670837543506	-2275.8251102870436	157.82214159684122	72.41089388701889	312.6776996692169	826.6709819248099	435.3541450764052	10	62	50	149	53	0.4866522826625842	1.173525309019293
1322920000	-113831.38240387627	-110959.22201901731	-2872.160384858955	-110959.22201901731	1612.7040710242982	0.04198146767130714	0.37219595750858164	0.0596761948307153	0.018226946881614133	0.040515444348438706	3.8435148064192807E-4	1.0881124974724983	2.2210419490055139E-4	1.7865004181615443E-7	1.2309087806081622	-2277.934083918791	111.29626447465846	133.08785029532885	283.98378987123397	879.2184452261603	485.3116881134978	72	2	51	150	49	0.4727635176085118	1.3132990024716302
1322930000	-113771.9893516967	-110924.10229958041	-2847.887052116293	-110924.10229958041	1462.4553499543301	0.04198146767130714	0.3629176978046646	0.05439465964899082	0.018226946881614133	0.04255248761372645	3.800844104185515E-4	1.1216068302133262	2.247676297551928E-4	1.3565515026936984E-7	1.1437957803496366	-2281.2677680122665	148.37345268425392	126.47745616913542	371.8128453751831	799.1658843292278	471.7226701073866	2	78	43	161	40	0.4852744136397353	1.2102255989379958
1322940000	-113808.24041054721	-110928.29510465031	-2879.9453058968875	-110928.29510465031	1652.397881389817	0.04437257642993785	0.3686009765745967	0.05605899846215765	0.018195197435725737	0.04183165888820869	3.8537298134862393E-4	1.150553635708597	2.2438516108509986E-4	2.889105673065163E-7	1.5014008418775826	-2269.65430932012	140.3028305838384	105.16956877604176	482.84514095895264	901.1683369412822	456.6920165316146	22	60	51	158	33	0.47943214628030056	1.2102255989379958
1322950000	-113813.20755974979	-110914.22721737315	-2898.980342376641	-110914.22721737315	1766.2987303913114	0.04437257642993785	0.36910560819586785	0.05551745521838148	0.018195197435725737	0.040468801376030386	3.843166821268679E-4	1.2556447078899389	2.1438544427941433E-4	1.9714238193600207E-7	1.278847523847822	-2291.473836229537	158.99646318725019	104.91550246840482	461.49921392145916	1014.399436798193	436.9727738487257	2	76	62	146	38	0.470480248860283	1.1587756070463124
1322960000	-113809.83124547805	-110921.63890752301	-2888.1923379550417	-110921.63890752301	1699.2296658308815	0.04437257642993785	0.36868418995156677	0.05855402078561354	0.021265375041145715	0.04115466772577836	3.8912770898540783E-4	1.2295749881272926	2.203654152159454E-4	2.3097175150839445E-7	1.355213545515501	-2286.613785657265	149.34595697682647	124.86433842804743	478.17903606718266	796.9390955216734	353.4908474646753	1	73	60	137	53	0.470480248860283	1.2191509368911282
1322970000	-113804.38723441902	-110911.44032306579	-2892.9469113532205	-110911.44032306579	1473.8015665180662	0.04311354909503507	0.3568429065068939	0.05855402078561354	0.019779692883457604	0.043208903507613604	3.845432019287334E-4	1.1430454391181941	2.2562588884653413E-4	2.289297809030732E-7	1.3050729682094275	-2266.8216837175632	228.97064983577522	85.10405784211473	521.8871280105881	789.0888003787528	524.5272878428372	22	56	63	158	25	0.4905314325728436	1.2804031594069414
1322980000	-113788.47511245917	-110918.81314653641	-2869.6619659227626	-110918.81314653641	1414.204012869031	0.04311354909503507	0.351834749531892	0.05684088055016928	0.01534196068201476	0.043208903507613604	3.7354742380343067E-4	1.188423067160505	2.1821464351792547E-4	1.193047664346548E-7	1.0904630959422996	-2280.2365957102215	201.59002264894426	99.65087697594255	646.7522106856716	599.4031564221636	466.7428144498627	33	52	119	88	32	0.4949425129593221	1.3130183235123274
1322990000	-113812.54487841878	-110924.42137064874	-2888.1235077700385	-110924.42137064874	1358.7820575207058	0.043831080007082586	0.36502086179265636	0.06088394096220837	0.019815382861944605	0.04047965586129626	3.720820640338489E-4	1.1263162170165422	2.287706605883374E-4	1.7982462349395475E-7	1.233231594778818	-2266.815323203162	307.9025828296081	95.8437392939845	350.9687947013023	725.7470765646508	628.6449946681012	8	77	44	165	30	0.476392168650936	1.2279802656127397
1323000000	-113821.73814429919	-110931.1332544636	-2890.6048898356007	-110931.1332544636	1535.950795541317	0.042922013205248896	0.36828163579944645	0.055984197747365086	0.016966386683924466	0.04663611393472645	3.76097745876409E-4	1.1237717324692973	2.284209692843834E-4	1.5853625418156874E-7	1.178369601778771	-2281.4867422116627	148.0090265722287	126.6630459152076	659.8921184779488	752.4700356880076	341.2330960176612	38	48	48	147	43	0.48699729846678824	1.3178327161508145
1323010000	-113807.69347962535	-110923.89269377747	-2883.800785847875	-110923.89269377747	1456.8995992222792	0.04351562682210071	0.36663016019141403	0.06126345317319813	0.018912191630560356	0.045999799029993405	3.802112175877376E-4	1.1711612629464618	2.241912900319175E-4	1.784568033449706E-7	1.2395851846801929	-2274.195815708535	257.8340827873399	101.63285849140289	396.62333752785594	670.9271184494241	560.017625310698	8	76	40	173	27	0.4875085545436253	1.2930312858026882
1323020000	-113814.82217554167	-110935.73204471156	-2879.09013083011	-110935.73204471156	1534.8605467291557	0.04887414137459388	0.3759892389587596	0.062377858985669055	0.019892009728447665	0.04008521499114556	3.862366937733327E-4	1.1872261027637114	2.2408494541251457E-4	1.4139329327058963E-7	1.1055682005043175	-2267.951231176668	145.36780674898034	104.19192136169741	531.7765239283584	893.0468676793724	507.32598723792614	31	54	51	127	61	0.4932649690392998	1.3401939525679714
1323030000	-113827.53398438448	-110937.34697685183	-2890.1870075326565	-110937.34697685183	1358.9057905602124	0.04887414137459388	0.3759892389587596	0.0614843132745442	0.019892009728447665	0.045387603470658434	3.915341407295718E-4	1.1167908765122125	2.323202653799145E-4	2.1142109597525772E-7	1.2720238042158114	-2273.046244087437	257.7163832337239	116.10655162331385	602.4730245666577	728.9190794715381	429.34444631714854	11	76	56	135	46	0.4858844782134358	1.3704823974773688
1323040000	-113797.54522674328	-110921.94215836679	-2875.6030683765	-110921.94215836679	1331.543303517331	0.04265194308249057	0.3692037964251109	0.05991515536220342	0.018228023870745923	0.041981882464203785	3.922422317896025E-4	1.1399987072389284	2.4047337711702012E-4	1.9017222574415528E-7	1.2422022090618479	-2268.243943818828	447.7825414937774	110.67179876364106	248.4288278908825	736.0549114310365	462.61730199052585	7	82	1	165	69	0.4959032660826573	1.3748814008819774
1323050000	-113823.04562954105	-110943.28135471679	-2879.7642748242633	-110943.28135471679	1655.5012455390297	0.041580732513708064	0.3524626498104745	0.06059067174730312	0.01832014734747506	0.043820416183036656	3.980045720713729E-4	1.2187195927520653	2.247820586421253E-4	1.8793882011352725E-7	1.2098774322591477	-2263.7253450044886	496.4284572628476	93.99104936387751	450.8713032549349	816.3165701799123	415.14294817434205	9	82	52	122	59	0.4820594265929878	1.3748814008819774
1323060000	-113775.65518834212	-110913.65133057178	-2862.0038577703444	-110913.65133057178	1810.1931364611496	0.042817569983436436	0.3579206791444742	0.05841395682597136	0.01832014734747506	0.04413712151862897	3.910392911191058E-4	1.1368012086939066	2.1463431274395904E-4	1.5843498931439885E-7	1.1782944974841127	-2267.5545156779126	265.06621060983406	102.87677864799292	453.0724516467374	845.9117810238664	431.0084415226517	5	84	21	162	52	0.4820594265929878	1.3266418548115813
1323070000	-113773.34851705476	-110905.56992971597	-2867.7785873387875	-110905.56992971597	1860.1064620218992	0.04655861149349373	0.3574066693803912	0.05551860918110407	0.0192351865144089	0.04168820344895876	4.0081919634506126E-4	1.1634556220905987	2.2333009338292692E-4	2.3018536431995843E-7	1.3395639935502803	-2267.2076144051657	162.69936595456463	104.07965428620795	325.01711517980533	852.4268689776404	475.794875510457	3	86	34	143	58	0.48021083156799427	1.327614213682986
1323080000	-113787.28500410273	-110915.22118936147	-2872.0638147412546	-110915.22118936147	1893.2014737807226	0.04455621325328128	0.36637197155859585	0.057290785978272765	0.01762713941231177	0.04325212298894298	3.9752573843207636E-4	1.0761349182156277	2.2385889277848188E-4	1.9550681480545762E-7	1.2237115372231928	-2249.7074512883664	180.82045994441143	107.05308743970653	457.69662439409586	796.2705664995791	381.37574604619783	13	76	82	91	62	0.485960115592285	1.3194916289414556
1323090000	-113843.50920493939	-110935.14469843288	-2908.3645065065075	-110935.14469843288	1918.0078176808415	0.04400712496936342	0.36637197155859585	0.057290785978272765	0.017637512568714934	0.04832158091092037	3.8362391179336795E-4	1.0826868288451388	2.1690463361719834E-4	1.7537918496495121E-7	1.1460835259986415	-2259.101099264569	188.72859029778328	111.04869928464251	452.10627476030453	701.5537200593448	530.2052373106192	11	76	27	140	70	0.46860707002547	1.2435399060169707
1323100000	-113815.66329296991	-110915.43649346005	-2900.226799509872	-110915.43649346005	2112.4724607288535	0.04400712496936342	0.36637197155859585	0.059649451977560754	0.020957941459020885	0.04466199900313113	3.835927242943953E-4	1.1397048865966641	2.06453154907658E-4	1.7763460534835028E-7	1.1848481225910514	-2258.052415418932	336.88203500209664	101.4013028602314	108.95762925479067	661.4627286050376	509.235942657446	5	30	50	186	53	0.48319028715025236	1.2435399060169707
1323110000	-113817.64152106232	-110926.49242744461	-2891.1490936177174	-110926.49242744461	2238.302501940579	0.040514176164482274	0.3534162496832838	0.05716486171248653	0.01930473605606286	0.04319572704805636	3.904964430487692E-4	1.1628484123949192	2.0926154273355452E-4	1.9790715029359902E-7	1.2202650221903442	-2253.704181254968	236.5143533386263	101.02281672504908	183.5450822356478	745.5304222692403	454.4748430795843	16	67	12	194	35	0.48319028715025236	1.238134387691612
1323120000	-113794.9892596183	-110915.92655989801	-2879.0626997202976	-110915.92655989801	2412.0128550713803	0.04606582140133566	0.3498492384188655	0.05614962958607881	0.01930473605606286	0.04459533594293959	3.950267835232613E-4	1.1684931182418503	1.949722204697097E-4	1.9895290705411548E-7	1.2597362167555715	-2273.5542764085294	204.95038799511704	98.47256849089409	302.46762836475006	691.2864799858015	490.52092630116397	8	73	9	206	28	0.48319028715025236	1.3956700160195417
1323130000	-113797.16263165942	-110925.9835919203	-2871.179039739113	-110925.9835919203	2204.9348012736673	0.04215737975462013	0.3498492384188655	0.05830647014576463	0.01697898345301918	0.042127843089863545	3.905186365931167E-4	1.1030514859541487	2.0223059281136778E-4	1.5025784716768563E-7	1.1133930783875339	-2256.165844307463	149.28566509540005	74.93446004084988	240.28566418167065	690.5704104368741	524.6137120845339	11	60	15	206	32	0.48727131328955875	1.2749149469469505
1323140000	-113788.75346845566	-110914.47814347089	-2874.27532498478	-110914.47814347089	1851.2755765963705	0.04270244368263468	0.3526182985522044	0.060789379490497626	0.018812951791955874	0.04684920006152943	3.9703615759652543E-4	1.1387527129245831	2.1960083633024068E-4	2.963983343421704E-7	1.4760576686985725	-2257.064480531655	290.760494970894	130.61781127068363	324.84270375723196	613.7555183736897	391.37173324626093	16	68	11	180	49	0.48727131328955875	1.2749149469469505
1323150000	-113817.44024669757	-110931.38411098653	-2886.056135711045	-110931.38411098653	1889.3915435656772	0.042191948047311294	0.3526182985522044	0.05537624163861945	0.018812951791955874	0.04071069489057849	4.020419185383152E-4	1.1552674393500215	2.2242160399145499E-4	2.3884116694469927E-7	1.2964027627436654	-2245.8518210346133	132.4586132730319	93.14881671615679	389.2765558219937	754.1809258519214	399.539426509735	8	69	70	135	42	0.4851276376221201	1.2878567420339246
1323160000	-113803.09569385623	-110933.12477152063	-2869.970922335597	-110933.12477152063	2234.4735823902643	0.042191948047311294	0.3526182985522044	0.055496837568984096	0.017678301671942113	0.04272310682618155	4.044499737091164E-4	1.1761951664085615	2.0753893924416807E-4	1.6178992136125182E-7	1.1069136330824698	-2236.386877363986	192.13311343051504	99.25245737008908	513.4613355800193	777.1516177028057	397.31575544250325	13	68	57	134	52	0.48086012400056105	1.2878567420339246
1323170000	-113823.74929000414	-110932.81790226605	-2890.9313877380887	-110932.81790226605	2145.264623108283	0.04403355707467178	0.38034292092327837	0.06100255797418373	0.017678301671942113	0.04540947377143475	4.051817548085006E-4	1.1885218593061462	2.072137191541206E-4	1.5128051078599166E-7	1.0664449110626726	-2242.13202608822	130.52575742116605	108.5991631188328	460.7818767346574	697.3275568519975	405.4120930010647	5	87	52	131	49	0.47422437767822245	1.2119493067748348
1323180000	-113826.54598717361	-110947.55475874853	-2878.9912284250763	-110947.55475874853	2193.1493761291845	0.044070696934795414	0.38034292092327837	0.061118792381541207	0.017678301671942113	0.043745870078356106	4.083051919777326E-4	1.188655509712481	2.12232239372304E-4	2.0225546988667847E-7	1.2125445592870452	-2259.1789764744235	199.05161745936704	114.04292525145215	458.1717280310339	649.9741087977211	467.2419592097603	14	73	40	134	63	0.48576874922961505	1.3556069069199814
1323190000	-113769.67463868903	-110906.74944522408	-2862.9251934649574	-110906.74944522408	1975.4871834094279	0.044070696934795414	0.3574869086462747	0.061118792381541207	0.01619840031370507	0.041809035796424074	3.9101424907802147E-4	1.19316453052816	2.1347338193697344E-4	1.6074047146968783E-7	1.1706457915007271	-2255.744018832029	148.0944646133771	111.3167249731523	519.4235183972806	926.7800064808632	412.27001382337437	17	72	56	120	59	0.49512197298991756	1.3556069069199814
1323200000	-113822.78132973872	-110944.46901996982	-2878.312309768893	-110944.46901996982	2049.043151318832	0.03950038570080939	0.3574869086462747	0.05548001919087691	0.01854264925231752	0.04327494576366159	3.9803641854156176E-4	1.1378010421547382	2.1364895372089302E-4	2.1222358900188825E-7	1.2750036033942562	-2262.482220371909	118.50927838719495	95.29145137024494	397.7309148087577	871.9909623015639	560.4581281003113	50	39	42	134	59	0.49512197298991756	1.3556069069199814
1323210000	-113806.71138965897	-110946.8008943687	-2859.9104952902776	-110946.8008943687	2086.0529345097675	0.04474975867117877	0.3762439701937311	0.05548001919087691	0.019953108361834438	0.04327494576366159	4.1842892661359156E-4	1.2025867399017147	2.242505604176775E-4	2.129714901145673E-7	1.2370595998083802	-2245.5519678935943	127.75470528512028	142.09849534106684	416.2529455074776	733.4991410612971	392.63554521524765	77	13	60	134	40	0.4859295229202117	1.3556069069199814
1323220000	-113821.74641596248	-110951.37441417511	-2870.372001787372	-110951.37441417511	1806.8334005639724	0.04738581498593331	0.3762439701937311	0.06364073321877092	0.017696114983419498	0.047079159575185554	3.8530982418214936E-4	1.150171365759804	2.1467823855968765E-4	1.5874386163774369E-7	1.1602672589667196	-2258.966165603069	119.66543105077054	87.47748275192275	381.0007245102857	796.822098704623	329.39588763469555	92	1	49	149	33	0.4859295229202117	1.2973519838080907
1323230000	-113820.46607217207	-110938.78261059435	-2881.683461577724	-110938.78261059435	1799.6162273027928	0.04553704362943507	0.3762439701937311	0.05998832961756228	0.018756487419334163	0.04740700307721494	3.801524644172203E-4	1.139162791789835	2.128928091769011E-4	1.5868361669197772E-7	1.1551636791719466	-2257.5870919504086	118.10993888356134	290.5833304422052	390.81889526814535	746.3641385867145	500.19599499358213	91	4	30	124	75	0.4863587960728137	1.2491138029648123
1323240000	-113821.04286797035	-110962.66579964396	-2858.3770683263883	-110962.66579964396	1531.0841733152458	0.047187771384586866	0.3766334477978998	0.05998832961756228	0.017989033310655933	0.04679265972226518	4.0020205925976073E-4	1.135759194863457	2.275989260320461E-4	1.5263173104528327E-7	1.1459276513791872	-2272.874894257208	172.1342564271132	446.11339360621764	490.43934036991175	721.883169249251	476.11959806047815	97	42	5	140	40	0.4809328364777175	1.3605665279430295
1323250000	-113788.78164955013	-110930.84436365985	-2857.9372858902716	-110930.84436365985	1590.6466869974854	0.047187771384586866	0.35581577676708215	0.05998832961756228	0.017428910656915007	0.04750856576631825	3.9525216885754493E-4	1.2186457411696483	2.1913524130509645E-4	2.1162206292517708E-7	1.3274827109657892	-2263.333276067309	129.62549196745994	440.6126648271955	481.3927341470473	767.1272879672916	462.36493708372757	89	32	17	122	64	0.4848821648104834	1.176855274368291
1323260000	-113781.99965020198	-110922.4171591486	-2859.582491053387	-110922.4171591486	1573.2507538849766	0.04458331084294131	0.3605700728376067	0.06106758964169406	0.019911624071281372	0.04018811371634976	4.0614539219968365E-4	1.2205932561393456	2.1764768802165257E-4	4.002460820818417E-7	1.7001247473520116	-2279.1124853055762	170.71995312422246	100.24589497008522	430.8448443440536	805.972708089269	457.7184990211762	71	20	48	126	59	0.4942280033248657	1.4108975079382489
1323270000	-113803.50653312456	-110927.62135633278	-2875.885176791775	-110927.62135633278	1403.6724964121497	0.04458331084294131	0.35557078674116926	0.0571120670565396	0.017915643739611454	0.04231335272659243	4.256599204135434E-4	1.2406969203495242	2.2696471860074888E-4	2.985693136601196E-7	1.4349591326937807	-2276.857840081772	119.88378758932757	125.34949293369172	362.46495712253414	812.0416340543379	538.5571112596282	65	27	34	189	9	0.4868089021368647	1.2606197360310314
1323280000	-113821.94974439869	-110964.0217227094	-2857.9280216892885	-110964.0217227094	1393.3583332155306	0.04423060919629147	0.37350894892077785	0.0571120670565396	0.020970995327071577	0.04653191569124299	4.0871413966825533E-4	1.271958191373629	2.1260434537325763E-4	3.6935039441131227E-7	1.699174780354675	-2294.3310295615274	210.37834697603202	123.61982346707903	398.67730348984867	769.5837455430886	466.9345048832774	4	90	19	168	43	0.49521798496442765	1.2924404561482385
1323290000	-113789.98124452091	-110946.14233023005	-2843.838914290855	-110946.14233023005	1308.8332686765511	0.04362062319153992	0.3542867865348123	0.05612038873064523	0.019813394749866608	0.04653191569124299	4.1366453925239887E-4	1.24799289762544	2.1117625172143784E-4	2.816581686347738E-7	1.5490841659526253	-2302.3697020931445	140.42697568103313	188.67522724222232	645.1488239791311	814.9831596769017	749.6159829518857	89	2	65	166	2	0.49521798496442765	1.3716035864641805
1323300000	-113816.59334814781	-110935.96516781703	-2880.62818033078	-110935.96516781703	1261.1145151599426	0.04691890686190832	0.3542867865348123	0.0531069802342453	0.015844260724523922	0.0468278177124041	4.350875653540124E-4	1.2973131920493888	2.3437448614182645E-4	2.9626886801532157E-7	1.4494657140472142	-2308.4692268688905	157.58385576913355	722.2251774033596	880.9206462404087	649.4490800313373	709.0399403361217	89	86	52	89	8	0.4800620035918876	1.2851844281579636
1323310000	-113819.75103250949	-110933.88438667756	-2885.8666458319303	-110933.88438667756	1191.5190085321474	0.040117754610522915	0.35373422293653095	0.06005352704547754	0.019129480273766784	0.044235130202589464	4.000673897844228E-4	1.2511700529123015	2.2822823483166453E-4	2.856715211341324E-7	1.504049365173334	-2302.929840720927	135.38460488620044	694.2746721312453	812.818257759767	773.3529068275768	708.6846925034794	89	102	25	8	100	0.4820749681097257	1.2851844281579636
1323320000	-113786.93112566804	-110917.87455258692	-2869.0565730811227	-110917.87455258692	1338.54853422952	0.04365546448458501	0.35093406806992283	0.06005352704547754	0.018667407971116184	0.04200155264566671	4.2124434873573314E-4	1.3119069815278932	2.3072396042383335E-4	2.95813586467304E-7	1.4928426647942672	-2304.4408946991625	136.968013898438	512.6218934009008	662.8256243872089	832.076120356878	698.6016732351179	82	62	47	77	56	0.4820749681097257	1.285290355714926
1323330000	-113817.24280591641	-110934.25437761392	-2882.988428302488	-110934.25437761392	1470.4603407332072	0.04365546448458501	0.35093406806992283	0.055000960246976184	0.018667407971116184	0.04155118299012164	4.051492426969966E-4	1.2515283092746474	2.216132807597047E-4	1.7920451160448823E-7	1.2619403024280513	-2319.8833706631876	172.7208698215927	346.43014819799146	793.7682611607964	751.8938123566892	577.4615364052781	79	43	103	65	34	0.4890449936104573	1.3206421606251062
1323340000	-113837.89080076294	-110965.3725842292	-2872.5182165337274	-110965.3725842292	1431.4661622653505	0.04571634964805968	0.3663032848227229	0.06255377111555764	0.018667407971116184	0.04155118299012164	3.933940482205482E-4	1.2125040929563327	2.17792948622435E-4	1.2985450307834032E-7	1.1584287987038038	-2337.8460290536595	153.96089051116257	413.4770687589649	355.4699085667713	842.7018820561773	642.4372361094474	83	42	23	126	50	0.4743260922290343	1.2600557563593233
1323350000	-113833.8364063572	-110963.51616688466	-2870.3202394725395	-110963.51616688466	1206.5132286267321	0.042190107604501016	0.35283649341270223	0.06301401966648312	0.017948940834589103	0.04155118299012164	3.922992827638659E-4	1.2825485403210397	2.2859273609226547E-4	1.613783043592632E-7	1.2663840927838097	-2327.677207776748	176.997862030324	377.3268662687542	922.9917483203806	834.9133008404766	659.9754129323381	70	69	58	85	42	0.4743260922290343	1.2081649553080576
1323360000	-113823.52945215041	-110973.37998787937	-2850.14946427105	-110973.37998787937	1235.8907591357436	0.03838455906635808	0.3597957669121744	0.05907999091331119	0.018130971135297227	0.04242112310343091	4.031717690414901E-4	1.2429021965641152	2.213254230207803E-4	1.4154707303253884E-7	1.2015110670151021	-2325.2154773175157	170.37800628070787	459.055870552198	798.491396753094	1004.6552800928297	480.65943449925203	77	66	71	70	40	0.4668729322822054	1.2081649553080576
1323370000	-113806.13989082027	-110951.77973984518	-2854.360150975094	-110951.77973984518	1568.0068913615644	0.046378551959499074	0.3780082447671505	0.05615478550340563	0.018130971135297227	0.04242112310343091	4.2388434203723856E-4	1.3209341814935365	2.085948541009924E-4	3.2823801219866805E-7	1.6848730683845266	-2336.439805005124	164.46325931461223	458.1110506615162	995.4437740790044	812.8175318794648	679.41559934347	80	72	106	11	55	0.45902552181789563	1.2008013915776847
1323380000	-113799.49765530067	-110932.86984414702	-2866.627811153652	-110932.86984414702	1693.7445995185117	0.04481832275818678	0.36112107133603033	0.05838762064493013	0.01675928589057629	0.04242112310343091	4.182455837913044E-4	1.2892694158237759	2.0688015315014613E-4	2.0199352160545533E-6	3.568395503940134	-2305.393593336562	146.38481449021313	408.7103298651634	805.4501586842458	532.2797897720502	497.2126623112242	79	70	129	22	24	0.4798081709590437	1.3040777135004904
1323390000	-113779.827804202	-110931.68131701427	-2848.146487187722	-110931.68131701427	1709.0571045443944	0.03977358903333803	0.3662848180960447	0.05418441455502945	0.018732930662851942	0.04475506561133125	4.067853806211117E-4	1.2392246288509252	2.0677651747614046E-4	1.4416609651390587E-7	1.1700341785560728	-2307.056238092487	141.5103826175637	425.75912694210916	893.6031824973761	375.88176053835645	728.0168114178742	87	68	132	28	9	0.4761248708113231	1.243147176903297
1323400000	-113785.2220780761	-110933.46872085056	-2851.7533572255315	-110933.46872085056	1698.5666150900474	0.04179721952616387	0.36107593460326354	0.06080615761693662	0.017927424596884334	0.04475506561133125	4.0103737125258654E-4	1.2594230616978934	2.0180826324311016E-4	1.315796879234519E-7	1.1344357322503575	-2302.677519475865	147.50199354234056	510.5972818020819	923.4497192880301	320.12610455459543	892.8718527022633	86	66	141	23	8	0.4761248708113231	1.243147176903297
1323410000	-113777.4398783971	-110930.93984614917	-2846.500032247934	-110930.93984614917	1609.8819654095018	0.044967844469723094	0.36336621786361767	0.06080615761693662	0.018015359704341923	0.04268223886962783	4.065650962817738E-4	1.2792097507874913	2.1287862477669078E-4	2.3364595544897497E-7	1.4238699701693651	-2299.937118123584	163.05589129847647	463.7303803609813	761.6437166435787	240.8401009777457	558.2517631696903	86	68	142	17	11	0.4761248708113231	1.3631905734436083
1323420000	-113807.21764332923	-110954.60633575432	-2852.611307574917	-110954.60633575432	1784.3712836409004	0.04222617141617287	0.3709211511522727	0.06083567255880331	0.016490113360666143	0.04343535871429639	4.061493768067027E-4	1.3201632298073152	2.0272477457441315E-4	2.008872091241445E-7	1.3438515746303021	-2313.321156077073	136.06397484560287	681.9678992170243	863.8645130005982	703.0021413023056	713.9765628471209	93	115	64	45	7	0.49305784227351535	1.3631905734436083
1323430000	-113836.64634592942	-110979.17590464187	-2857.4704412875403	-110979.17590464187	1431.3932255990026	0.04208981710087005	0.3709211511522727	0.06083567255880331	0.018346892661475152	0.04343535871429639	3.9585591078533124E-4	1.2051565679105392	2.169066275142962E-4	2.319059173574821E-7	1.4254369117685632	-2296.2090424262997	150.5977943264743	580.685623982265	1128.102959441956	929.8076292203255	385.9186759330663	90	83	4	111	36	0.48327416930694994	1.2195469760970825
1323440000	-113829.52621954861	-110969.6520309392	-2859.8741886094085	-110969.6520309392	1343.659132715145	0.04467842438557115	0.3709211511522727	0.06083567255880331	0.017832961328214245	0.04678189702608316	4.038387889224621E-4	1.2295238035307494	2.2908626465222319E-4	1.7288384071786413E-7	1.2144803326883338	-2287.8632635602366	145.74586442242386	499.26259926722406	835.6462095082071	921.6418178532914	462.780135688774	89	70	59	70	36	0.4752521027408656	1.299842176038744
1323450000	-113854.0698382111	-110964.26327788865	-2889.806560322453	-110964.26327788865	1072.260580126029	0.04574889309805831	0.35225104807017926	0.0513777728591281	0.017832961328214245	0.04456760512467521	3.8621866341067256E-4	1.1808147181271942	2.2963557736300247E-4	1.7266865710084456E-7	1.220912920782392	-2294.3092072908576	158.71803957446147	520.3850803411827	747.3123050452043	773.9292681976257	361.27202284790525	84	63	69	73	35	0.491358325222636	1.3675694865583519
1323460000	-113820.27310407652	-110948.9306176442	-2871.3424864323233	-110948.9306176442	1088.791084703984	0.04328495737160174	0.3710098238491608	0.05799860613693773	0.017832961328214245	0.04563081286997947	3.8873240962472463E-4	1.1676183213395759	2.3033381965639662E-4	1.559411212730403E-7	1.208377368525469	-2301.5061457350557	179.23216902667767	468.2209205148642	1054.5489010627894	951.0239082989334	379.8326626168113	89	69	21	105	40	0.4871002157693526	1.387131589285636
1323470000	-113800.62205504414	-110930.63393282842	-2869.988122215719	-110930.63393282842	1192.621140626915	0.04334624395188746	0.3614830924663664	0.06429912916941365	0.017832961328214245	0.04563081286997947	3.8148500765098606E-4	1.19460880206818	2.176500359643537E-4	1.710667467855928E-7	1.2721439987423127	-2297.8717461185925	164.64225379750852	330.9189250383443	808.4484733944224	1269.394798487821	512.4922190218336	85	66	124	4	45	0.4849554922445248	1.2566969038201183
1323480000	-113791.3196041675	-110917.96668950628	-2873.3529146612077	-110917.96668950628	1484.0913032253593	0.04920034231904421	0.3687707991318666	0.06242318957131758	0.017832961328214245	0.04563081286997947	3.8935812422299487E-4	1.1338488284989268	2.1161762386230092E-4	2.0048207735159583E-7	1.2967930096902776	-2277.9579210242887	120.04134414593565	414.3442046998206	979.8967363278169	453.94072384277945	697.8505363808144	86	72	37	10	119	0.48434740977843027	1.2566969038201183
1323490000	-113778.17740718335	-110913.04172009065	-2865.1356870926993	-110913.04172009065	1733.7834382333617	0.0425596255017908	0.35715740750930713	0.05924745148238318	0.017483909164674034	0.04471776031617592	3.8953799128559156E-4	1.2118286656638415	1.96504118206575E-4	1.9621917272501916E-7	1.3273545011102221	-2291.1409599325684	160.77164250310295	854.9855103702794	355.8768851337576	858.734730714715	625.2754443883503	89	9	43	105	78	0.49151923061368924	1.3415498680321118
1323500000	-113752.41153357204	-110915.63716725758	-2836.7743663144593	-110915.63716725758	1768.7098323253608	0.04443395055010284	0.35715740750930713	0.06210750750364639	0.018495776298891414	0.044921145703272464	3.993126361492779E-4	1.2033618833691735	1.9601411819111276E-4	1.711941692613983E-7	1.2361685564915164	-2282.1185557683357	103.86069614388657	215.50775905124164	312.81928410801885	790.3843140305656	551.244166078482	80	3	6	183	52	0.49151923061368924	1.3145333200892984
1323510000	-113784.202769609	-110916.89500137408	-2867.3077682349062	-110916.89500137408	1800.2163503199786	0.04573938620658582	0.36316738940553744	0.05584443307619439	0.019439343282686528	0.04475839423678279	3.919945740515544E-4	1.2193615884950717	1.9760425836824828E-4	3.254023981592425E-7	1.6396782812150508	-2299.9209266622665	173.31305771981542	160.22993416903762	388.53519021248553	718.584177564319	588.3463403169718	21	62	16	184	41	0.4923840059578167	1.3216099275211433
1323520000	-113770.42781772272	-110905.22140713446	-2865.2064105882573	-110905.22140713446	1935.2228798368274	0.04051844977783393	0.36064533192730014	0.06149930621153159	0.01961823633400672	0.04454371430677063	3.9102632481159493E-4	1.2299086679138413	1.911205050104779E-4	1.722640695876527E-7	1.2253029815108016	-2288.1873017233966	148.94393959445443	137.1896153819031	530.5672828295459	692.4496891616601	509.016987432212	10	80	77	156	1	0.48923917993356386	1.3216099275211433
1323530000	-113762.41516106285	-110910.15793270261	-2852.2572283602317	-110910.15793270261	1774.2049650190913	0.04190515849850692	0.36064533192730014	0.061769375263707245	0.020056369596872802	0.04454371430677063	4.019717494172414E-4	1.2441345602346467	1.9732576852446294E-4	1.9887942276702342E-7	1.3029291470885855	-2298.490744379788	159.23438796992858	120.26242412950417	425.3648289581934	614.5570109407603	1403.5750158376854	65	19	26	205	9	0.48923917993356386	1.2330498542359882
1323540000	-113769.49913918611	-110916.00391428354	-2853.495224902569	-110916.00391428354	1480.3903173204155	0.045001295714646	0.36064533192730014	0.05685959516655283	0.01616801859246001	0.04454371430677063	4.0470937670297595E-4	1.1712771561586597	2.1296386961423396E-4	1.9821215642655437E-7	1.3067811794774855	-2295.723536517132	305.5761858032408	102.79838851459583	214.97523695877098	714.3819571734484	878.6335994484315	6	68	15	233	2	0.4921226700077723	1.3960113424368037
1323550000	-113766.60867880986	-110926.56902576459	-2840.0396530452754	-110926.56902576459	1401.9350834695495	0.042336361190253975	0.3521413584067039	0.06180408308483148	0.01616801859246001	0.04454371430677063	4.251351207098225E-4	1.2630809543952375	2.1961217652646282E-4	2.2831364989266776E-7	1.3569090004196476	-2298.4935684641555	127.8693149176121	133.66323141545618	479.6755289982859	832.7393690986726	475.61035988222113	81	5	4	174	60	0.4906942147998602	1.3960113424368037
1323560000	-113756.34120053185	-110917.11189493537	-2839.229305596485	-110917.11189493537	1508.8093661549995	0.04361140488473169	0.3553787685537593	0.053738661026266656	0.017110782038885653	0.04454371430677063	4.1817065800272554E-4	1.2612570944680699	2.2117156375424778E-4	1.318504995672944E-7	1.1078269660519415	-2295.6363509992093	161.78733234709193	349.039524282725	525.6167125977737	810.1116939514966	353.6028435141956	94	20	16	148	46	0.4906942147998602	1.315618520926533
1323570000	-113763.9292420583	-110913.51598162709	-2850.4132604312017	-110913.51598162709	1341.6191580159405	0.043480002594202594	0.3553787685537593	0.05840816941050519	0.014945719958316134	0.04702645463897542	4.030889410348841E-4	1.2290039180443524	2.2733523964066726E-4	1.5431900000987478E-7	1.1758644514814063	-2278.3880382123525	121.17718713845503	374.81919603918374	529.6758270497522	883.2746919475562	350.7987453986724	87	45	9	138	45	0.4757537107958029	1.2179874802439665
1323580000	-113829.12397921781	-110932.56338762133	-2896.560591596485	-110932.56338762133	1208.0438885572084	0.043480002594202594	0.3648760343999685	0.061872651539841735	0.018409838704324024	0.04288815477067382	4.043377629611605E-4	1.294352957127997	2.2789127279000738E-4	2.0626241304791466E-7	1.2865388545089689	-2296.921119847894	112.28134914280996	424.30578801709686	1197.3206253335507	563.6591265557861	481.4376580088325	73	75	83	70	23	0.48172831115154613	1.1632492065775724
1323590000	-113805.74707679167	-110934.08589155652	-2871.6611852351552	-110934.08589155652	1300.7921355265587	0.0412072802204773	0.3596492265322998	0.056770800756548334	0.018409838704324024	0.046210919521115223	4.1467456604027804E-4	1.2449847866651813	2.2573749079295746E-4	2.8063237490803825E-7	1.4471443712036973	-2280.490786082731	119.99395941793355	516.7915538004828	800.7693418443456	977.4556600195084	611.8247881214944	81	62	104	2	75	0.47790876351573286	1.2942252005535575
1323600000	-113803.1825708943	-110952.57302775432	-2850.609543139983	-110952.57302775432	1246.6897287233403	0.04190226640024452	0.3661786254229257	0.05686991480291151	0.017811740971832104	0.043474295087419006	4.255372045204894E-4	1.224668881231893	2.2976122282367023E-4	2.0044525484104163E-7	1.2609229747670976	-2282.0924560729873	131.71004814521356	461.4524555061835	951.9145516552857	691.6513775319781	442.6229104181535	85	67	94	40	38	0.47790876351573286	1.2942252005535575
1323610000	-113752.20446959167	-110924.05405251395	-2828.150417077714	-110924.05405251395	1175.953102399969	0.043495103908888395	0.3637706235423897	0.05848317261823448	0.017811740971832104	0.043844240858096566	4.0478378668755747E-4	1.242008055078726	2.2814914716770605E-4	1.6532970660617829E-7	1.2328966453230001	-2278.476023386741	162.9159192641521	410.4180404871748	1138.7368440528073	304.5197098854946	494.6855161537035	82	70	105	1	66	0.49066372887949417	1.3873750634769397
1323620000	-113747.0845029874	-110925.14872350787	-2821.935779479534	-110925.14872350787	1067.0837405778382	0.049022573754275094	0.36660858879864683	0.05956266760426548	0.017265780064671797	0.04778264978838656	4.095113614065022E-4	1.300869098163267	2.3846330846707126E-4	5.230735333815513E-7	2.0589168331638446	-2283.7506357465445	143.44669257182113	544.0990160578746	1029.3764672840625	406.7344741365174	524.5848246457517	83	67	133	38	3	0.4757151887079729	1.2508964470558794
1323630000	-113781.90897238586	-110905.22681552294	-2876.68215686292	-110905.22681552294	1185.3656091050723	0.04211157996682683	0.3490823846277461	0.05810921799185123	0.017265780064671797	0.046930702419949615	4.0949705203144197E-4	1.283828608132449	2.483442509511365E-4	2.1823793445821623E-7	1.2689307752425474	-2270.5045349730826	134.31601527232533	590.2363413205566	808.406518864588	328.81617365908545	500.90379416827113	86	92	105	36	5	0.4757151887079729	1.2508964470558794
1323640000	-113769.63705328859	-110908.41900429006	-2861.218048998532	-110908.41900429006	1472.3473267061404	0.04211157996682683	0.3485164161395098	0.05944984019904558	0.01749353611520815	0.04302637767660089	4.1753430722864796E-4	1.235770545701266	2.362034131773119E-4	3.335432546443324E-7	1.6007591920312472	-2281.417907927223	138.03158295971494	525.241537198648	874.9727658774567	369.01447900018934	1747.1658198028904	84	63	136	37	4	0.4757151887079729	1.2456222901094096
1323650000	-113794.75880012436	-110908.51135915623	-2886.247440968133	-110908.51135915623	1547.6688239462462	0.048492166138834274	0.3623607081623136	0.05944984019904558	0.017831050659715564	0.04281706936121909	4.0485688950266953E-4	1.227815708728794	2.3093229193318695E-4	3.234634095621327E-7	1.4677289309822115	-2256.4412914047402	117.34604087171702	467.556087176642	869.09222329581	447.95980255670565	332.3527939355285	83	81	98	27	35	0.48084722421019926	1.2456222901094096
1323660000	-113776.4116203319	-110905.754147423	-2870.6574729089025	-110905.754147423	1469.4266999259382	0.04510931688645096	0.3623607081623136	0.0529352093397912	0.016286054912261698	0.04726252066673086	4.100947237084811E-4	1.1767674736781388	2.332589245767172E-4	2.287619130692724E-7	1.2908014394371523	-2258.6683162915047	130.7189546968895	352.3726710017067	854.3551316930949	354.47640044879404	507.1016614652254	93	53	137	31	10	0.48084722421019926	1.2704507594523755
1323670000	-113748.77421751995	-110899.87164352858	-2848.9025739913836	-110899.87164352858	1248.6834040979197	0.04510931688645096	0.3601861640651427	0.06513605299505218	0.01576526630975004	0.04528229965504691	4.282779086071409E-4	1.2443773994134593	2.4732796773557547E-4	2.1654806260102583E-7	1.259033581550977	-2270.670249039093	158.4766052917302	493.88808050601364	750.312349678946	765.4421927285237	344.1364270262189	86	69	92	44	33	0.4878205428362358	1.4010902234917144
1323680000	-113763.77325119983	-110935.48265096515	-2828.290600234687	-110935.48265096515	1234.2142678545185	0.043996379952622705	0.36713618268084647	0.06093495636200311	0.0167980858288602	0.046269711574271524	4.1551892030457715E-4	1.2076047522360416	2.36876679525869E-4	2.0569358670582916E-7	1.3112677191917101	-2271.3682749075897	132.125869366068	386.71921884732643	877.0129485214186	288.1447818710945	798.1480898228027	93	39	150	38	4	0.49939993721494064	1.3951092208540552
1323690000	-113782.03366208286	-110929.15450153126	-2852.8791605515985	-110929.15450153126	1233.7871133460264	0.04215294724335687	0.3614650314416455	0.05373892064594512	0.019040894111814477	0.04326008988468228	4.0557145230148763E-4	1.1689351892621722	2.3625067097976155E-4	1.9985227065102426E-7	1.305948179396188	-2286.8506580983853	162.9675607088529	673.1574059848731	732.3771233434226	157.0247602674974	505.31126741722716	100	45	154	19	6	0.4970857821601036	1.290022075267227
1323700000	-113758.78771427064	-110911.39078584434	-2847.3969284262935	-110911.39078584434	1271.521529513798	0.04215294724335687	0.34249580402929325	0.058549020939713654	0.019066536637000694	0.04326008988468228	4.209431071799874E-4	1.2446537621174942	2.3989707183904324E-4	2.8004582355147987E-7	1.4595649037375251	-2272.9615332365925	151.8768793609368	458.3381675047777	735.6463038350311	259.2228076042872	696.6323502000411	92	33	164	29	6	0.48085523147752196	1.290022075267227
1323710000	-113729.39349142098	-110890.79594273353	-2838.597548687456	-110890.79594273353	1184.2999328575272	0.04141875283824808	0.34249580402929325	0.05732926412866852	0.01785434145669929	0.04178158769617461	4.000786810493735E-4	1.1757290928183826	2.315856133358242E-4	1.5254094566004677E-7	1.1938343628003594	-2275.7708455391576	120.13849564087076	498.8037121782416	824.2999083651957	250.1586264990682	643.9287888886371	87	47	157	26	7	0.4792442951648962	1.265906040943453
1323720000	-113824.054652699	-110951.15167041645	-2872.902982282539	-110951.15167041645	1354.5554779596205	0.04135323819013855	0.36558165640926465	0.05732926412866852	0.01918133326378817	0.04765035580392221	3.9805959562540775E-4	1.2056112064336826	2.306610210154488E-4	3.3251481481306766E-7	1.569453154478184	-2267.373828671978	131.69810155284156	424.59700570186885	773.5656317880206	346.696807157548	559.5570651659652	96	39	160	24	5	0.4606184310151053	1.0357661600863775
1323730000	-113777.4303839393	-110918.05737382843	-2859.3730101108654	-110918.05737382843	1336.4898237744471	0.041253373487490363	0.3573079347622582	0.05721288927701746	0.02007503543093811	0.04474670112169853	4.1685939395177376E-4	1.2269848852286278	2.2668146606729232E-4	2.7634613708634556E-7	1.4353863509516864	-2280.514582941647	129.16360743633	466.4813744104147	938.7998090124	333.72524633152153	572.1527665612045	92	68	121	33	10	0.4720609061770581	1.234127095229927
1323740000	-113774.02359143586	-110924.36991130728	-2849.653680128585	-110924.36991130728	1112.3604635898798	0.041253373487490363	0.3573079347622582	0.058307763310534895	0.019210304939709627	0.04474670112169853	4.13135640428991E-4	1.284572045343854	2.3415117737024695E-4	2.2919273941116892E-7	1.3932211466527207	-2291.8968391892327	134.43388139920663	557.0242739187646	466.1122454616978	851.5869715205017	286.73445946964586	88	19	34	153	30	0.4846524163740115	1.235296063849429
1323750000	-113792.53141399164	-110956.83024146354	-2835.701172528108	-110956.83024146354	1037.1469454758362	0.04480202457155596	0.3812973172618767	0.06266143033692699	0.018892055469219037	0.04474670112169853	4.299796229432014E-4	1.2739809440293728	2.5615560336993305E-4	2.238555816940428E-7	1.3472924921475997	-2284.628865028582	127.266050102493	502.87660521637355	225.72840702739546	918.9102032362039	348.0361554109718	91	41	19	141	32	0.4803812455725156	1.3088347919796217
1323760000	-113789.54315454782	-110938.48526654618	-2851.0578880016456	-110938.48526654618	1080.0958650592088	0.043296361817121265	0.3812973172618767	0.06266143033692699	0.021533234833293047	0.045397245700239675	4.22161218547305E-4	1.2402399218082727	2.6012866876527936E-4	2.5733862049072507E-7	1.395501622931716	-2276.0464511463297	141.14831945870384	425.4452288060908	1224.2887304809315	642.3830415789806	347.5511937505903	87	66	42	98	31	0.4700588665202049	1.1401822237438142
1323770000	-113800.3098691041	-110933.6114497557	-2866.6984193483877	-110933.6114497557	1192.7950496017738	0.043296361817121265	0.3812973172618767	0.06266143033692699	0.021533234833293047	0.04708321549274652	4.090321776510861E-4	1.1995487181386875	2.4350664775660787E-4	2.3220945470087097E-7	1.3382098674470213	-2265.661176126261	140.65338001960725	459.6611136556711	816.2600508339482	818.8825243596426	402.54501031639774	89	47	7	122	59	0.4820055289646136	1.255348664911488
1323780000	-113797.61822110477	-110934.93033383426	-2862.6878872705156	-110934.93033383426	1434.558160113076	0.041561401854719605	0.3626083998610545	0.057961273511523206	0.020496382572302605	0.04454282526620294	4.147996968877998E-4	1.2540961924494962	2.2978081736238663E-4	4.178822522413704E-7	1.7507033093801485	-2278.80098268416	137.7020737504076	395.51789500673806	747.7429930452863	616.4362837817494	577.9152417362925	96	44	90	72	22	0.4848795873341968	1.3492200649412098
1323790000	-113812.88802221835	-110940.55969338142	-2872.328328836921	-110940.55969338142	1354.5128366491238	0.04288754186098257	0.35735526069509943	0.06287418532185568	0.017962899307476698	0.04118894201197475	4.183406648914577E-4	1.2749664437435737	2.3140896268995995E-4	2.5624511678349245E-7	1.4020056117689912	-2283.329631520017	130.41956297074333	429.62162927791536	1043.1027363994274	784.335343067634	443.99835954801773	89	70	59	77	29	0.4880019986834778	1.3088918776537435
1323800000	-113796.96776859555	-110921.76550727425	-2875.202261321308	-110921.76550727425	1244.807552806909	0.0463566071544015	0.3737616565325769	0.05795580148236011	0.01939732712532219	0.04727647262750131	4.0657821879339263E-4	1.231416522223958	2.422169694915724E-4	2.261190894936466E-7	1.310944014301923	-2267.407394944569	152.17756331681724	439.4067088871765	965.1694271999246	871.4257060579074	360.8358190573019	92	62	116	14	40	0.48916338013154786	1.3450185419740173
1323810000	-113833.24552488574	-110947.669804315	-2885.5757205707437	-110947.669804315	1313.5830434262327	0.04318206569405688	0.34204987989855373	0.059855600762155216	0.015694889675515297	0.04727647262750131	4.05541862751819E-4	1.2858108688638432	2.4370667907473278E-4	2.890049495341347E-7	1.5060333706415505	-2293.9825773546727	172.1501733659096	424.5170531694207	908.0697536460355	743.3039682355834	810.3323084397326	97	50	132	21	24	0.4999585021688449	1.3552993024422082
1323820000	-113763.35644751684	-110911.23401188372	-2852.122435633125	-110911.23401188372	1278.7759255178476	0.041777319597914	0.34870794900048463	0.059855600762155216	0.018251836128960374	0.0455341345697834	4.097202826187866E-4	1.2471532580654392	2.450853763094416E-4	2.1758736049148082E-7	1.341787947949663	-2279.1973783090184	156.20220668940675	409.896944426334	891.2921098308352	341.1818711362725	391.4788181498284	89	54	138	35	8	0.4824801853523373	1.1969283575546246
1323830000	-113797.59180334643	-110937.2499476958	-2860.341855650625	-110937.2499476958	1066.7299556866456	0.044679442307481415	0.37398881710038206	0.06137169069340334	0.018251836128960374	0.048593835497695866	4.0353965942961325E-4	1.191628152514191	2.6316132982678246E-4	1.5820657380831276E-7	1.1777893692509227	-2277.0167644322883	130.44451665183593	425.1885986522117	871.7986439608922	270.0999658930577	432.1184206129899	94	43	149	29	9	0.4824801853523373	1.2321762141422996
1323840000	-113790.62295678366	-110936.2862594375	-2854.3366973461552	-110936.2862594375	996.125078721062	0.04348643684228257	0.3729117987669692	0.05960631711922629	0.018251836128960374	0.04737756782310816	3.9764086901613964E-4	1.187572162276436	2.6611749431303453E-4	2.2719285593769508E-7	1.3880634996349743	-2282.256125734912	129.00741396711004	456.00256681327795	971.3691570997779	586.739313165688	357.00665646170927	93	44	114	34	39	0.48346438049544677	1.2798016120334548
1323850000	-113754.71683753793	-110907.99202097562	-2846.7248165623078	-110907.99202097562	1167.11644495756	0.04348643684228257	0.3674805584598399	0.05906557349230007	0.018687812395144072	0.04737756782310816	4.0622523399712096E-4	1.1761449340018453	2.605543985336748E-4	1.787717382919171E-7	1.2570937647162261	-2287.787293007503	152.52767604750406	301.33923552875007	1040.5531163279848	1199.4766821896872	289.0412373528736	80	66	128	11	39	0.4775363668526188	1.2556619354781087
1323860000	-113772.45624146682	-110923.90031683035	-2848.5559246364655	-110923.90031683035	1208.2736492076453	0.0447993258972682	0.3479477829441389	0.05667935330902432	0.015510983509052266	0.042207132746246524	4.0741414982309933E-4	1.2422712735920638	2.488673531847342E-4	2.080384658570606E-7	1.3685829914185383	-2304.544642947318	167.2934309825238	548.5002979533916	815.932300284021	82.309298534883	185.15170121892208	102	27	161	2	32	0.4775363668526188	1.2556619354781087
1323870000	-113776.92724010242	-110932.58104082209	-2844.346199280336	-110932.58104082209	1138.9672736353139	0.04411452730919942	0.3479477829441389	0.05667935330902432	0.019203909657530494	0.045304102469861454	4.1407285008091807E-4	1.258544067927329	2.5791768994457514E-4	2.9034264281978204E-7	1.5375311244282046	-2290.415205721753	155.8108021016894	527.98485192614	947.8365616254671	428.7414068634093	264.9748464361575	99	47	145	13	20	0.4779066990384242	1.2044358954029
1323880000	-113766.11926404061	-110892.33796152839	-2873.781302512209	-110892.33796152839	1120.3772599834367	0.04435038833462276	0.37752717669437535	0.06134673925091764	0.020092286890556393	0.04665936064401087	4.0303218444288273E-4	1.2009829980329156	2.4703356922311495E-4	2.2856892048847822E-7	1.41854222263763	-2313.1399223619487	154.24876293720894	486.4532738265689	1219.9606557721029	599.7720175403203	484.01219914917874	99	39	133	14	39	0.4779066990384242	1.2605413673616663
1323890000	-113816.23862605513	-110939.34952799848	-2876.8890980566516	-110939.34952799848	1001.6178549997138	0.04850404825627702	0.36413022455843586	0.06134673925091764	0.016905522460948025	0.04665936064401087	3.991707551917334E-4	1.2037884783080688	2.508912013030319E-4	2.2637965979744624E-7	1.3701233881094088	-2304.734868225511	140.89690410327614	369.4128569949496	858.3415062773707	574.4118791801794	453.01875364475774	83	59	120	4	58	0.4800089441298457	1.215051243555984
1323900000	-113787.24011949821	-110926.1283193618	-2861.1118001364102	-110926.1283193618	847.7078603854245	0.04582714639600828	0.3529674108565213	0.05905386611107398	0.016905522460948025	0.04425199436071534	3.913718296425944E-4	1.190716959173681	2.629753154764545E-4	2.005734517766787E-7	1.3582416543716647	-2291.5214072282415	119.7010481514383	219.4500140669128	480.53989008270264	912.5745071510264	375.1858683727881	85	12	43	115	69	0.4707682884889275	1.233838784229626
1323910000	-113847.20605857957	-110958.70690588035	-2888.499152699222	-110958.70690588035	1074.7368888003643	0.048851306382438495	0.35248943352829554	0.05695619495648232	0.016690160578505753	0.045963215578047355	4.144198343720234E-4	1.2224523152959061	2.6322876707198753E-4	3.748312999222191E-7	1.611356056621732	-2289.5987585834046	151.83284310008764	183.47064074899862	395.27100781734845	906.629163866086	476.186115599702	60	25	57	128	54	0.4707682884889275	1.1858808015253035
1323920000	-113789.09033895451	-110946.49994960224	-2842.5903893522786	-110946.49994960224	1238.2513482181555	0.04575391570470052	0.36371702314142434	0.05695619495648232	0.018712316499375718	0.04550180240627086	3.954619133795066E-4	1.2287684028308836	2.3827945814136487E-4	2.4353106634110373E-7	1.4688121212286065	-2284.9334407203874	218.13195570238614	109.2348669045054	534.3459358470672	842.8121805388546	459.7338036801156	19	61	47	138	59	0.4700950425758912	1.219623010098894
1323930000	-113778.9188380129	-110926.36661554269	-2852.552222470221	-110926.36661554269	1396.5739870690584	0.0464700595887893	0.3686034684672711	0.060852131806758816	0.019785318533400896	0.04268032014667486	4.0191308582757465E-4	1.2422132843125109	2.506923257916693E-4	2.2262038789431048E-7	1.3600610306648337	-2274.7530177126223	263.1208223724986	102.2718013208719	403.7518717302731	903.8896148517763	366.2851128959427	8	79	61	122	54	0.4790531033304884	1.2238458169635564
1323940000	-113780.8013106422	-110907.86625581763	-2872.9350548245643	-110907.86625581763	1133.1145385767127	0.045446693399988004	0.36791801897060533	0.059946614785226615	0.019785318533400896	0.04268032014667486	4.06376730599323E-4	1.1907211733575247	2.705127443329036E-4	3.366600022377768E-7	1.5541265224776006	-2269.974875789099	143.47619112834184	99.07649271082472	495.9227938292329	753.4493297835826	333.23071361068753	18	69	17	159	61	0.48188633041250595	1.314693885109257
1323950000	-113750.48615254818	-110891.54716410955	-2858.9389884386273	-110891.54716410955	994.4384298210724	0.046979676568329444	0.36791801897060533	0.05656047834993107	0.018745230630272634	0.04399146723088833	4.0089629440656193E-4	1.200244414342291	2.7597254545169513E-4	2.0377590372685303E-7	1.2764579028612364	-2256.5657026019658	507.2119157079739	83.74732670028462	354.3284343131623	888.0356339310872	239.16838900148227	12	68	64	122	58	0.48188633041250595	1.2985484340085938
1323960000	-113755.76060165654	-110900.95074236965	-2854.809859286886	-110900.95074236965	922.7706024950908	0.04890954488665078	0.3486084966574117	0.0589988940499508	0.019131622809460763	0.04399146723088833	4.225064763171878E-4	1.2484017109553183	3.0427613034500646E-4	2.419461238814721E-7	1.2925005861398653	-2248.9848780477196	350.519672325107	114.35819357790523	426.60855636496717	717.3338934436769	413.57697084299014	8	69	59	141	47	0.48188633041250595	1.403159442707119
1323970000	-113775.99698010122	-110908.07544563258	-2867.921534468645	-110908.07544563258	1056.1196184803175	0.04125806340384306	0.3475506240438005	0.061672207820450096	0.017618106104826014	0.04399146723088833	4.0782763833546075E-4	1.209777536904359	2.822226504238968E-4	2.496780442771787E-7	1.3075604731172665	-2242.280276681535	277.5501657152261	118.8956354754236	365.96872630467567	878.0975736217478	290.9066787717729	7	73	68	120	56	0.48188633041250595	1.2607233019474002
1323980000	-113828.07197418441	-110924.66207231433	-2903.4099018700745	-110924.66207231433	1080.6934468272707	0.04125806340384306	0.3617772395868146	0.06308314531427932	0.017618106104826014	0.04399146723088833	4.091848122877105E-4	1.2233095027142533	2.7583830916691574E-4	2.7842426964030646E-7	1.33990216531502	-2254.516662489056	313.62744547244057	120.39238411224922	350.5481927094906	873.0801891843977	368.2368218490797	4	72	64	122	62	0.4837247150698794	1.2607233019474002
1323990000	-113778.70997074289	-110897.56082260553	-2881.1491481373455	-110897.56082260553	1097.614605314152	0.0447456357057291	0.36251000582648607	0.06213555971900853	0.01646693933480769	0.04399146723088833	4.094900996401593E-4	1.2491187309464378	2.827167528403445E-4	2.1852736068453536E-7	1.219967086521624	-2226.6725835595744	259.77490022193393	94.57399311804973	350.0642416448606	758.452107739196	256.0603693509498	21	62	64	124	53	0.4837247150698794	1.290700718142873
1324000000	-113777.57498237315	-110905.51044191212	-2872.064540461032	-110905.51044191212	1120.4998187290785	0.0447456357057291	0.36251000582648607	0.05486174948926188	0.019613555979656354	0.04399146723088833	4.0868243125881544E-4	1.1780853448375825	2.717267360183495E-4	1.8475130335008028E-7	1.1522796899902479	-2243.142669292831	114.95822648358636	207.6611416020665	591.3634727827836	744.8627302665559	363.4513105222737	76	15	59	119	55	0.47690711446894013	1.2669697429454363
1324010000	-113768.9627418298	-110913.01035938955	-2855.9523824402577	-110913.01035938955	1126.099831874795	0.04464444209015934	0.35524049408586117	0.054581208493379905	0.016868355416907517	0.042924598000914325	4.0560531000998585E-4	1.1831803996169037	2.642348601050778E-4	6.017185397651588E-7	2.0515887393023533	-2257.429078992552	115.92501431833391	175.43620946096013	410.3004753697735	984.7475240261225	363.35228356075174	91	1	45	123	64	0.49587776378608656	1.2998077734240756
1324020000	-113739.37748305037	-110925.54468472906	-2813.832798321313	-110925.54468472906	1206.6839813725774	0.04022775605084504	0.35524049408586117	0.054581208493379905	0.018799882328096665	0.04607694815838536	4.254553628018639E-4	1.2350165946438734	2.692992843638643E-4	2.508155960800584E-7	1.4137311039561193	-2262.457612956437	84.02520259334709	214.6137430380015	566.6739882140986	787.468139602394	277.860676726752	82	6	81	113	42	0.4847556020935054	1.2998077734240756
1324030000	-113731.8096162818	-110889.19345983783	-2842.6161564439612	-110889.19345983783	1245.2462071494888	0.04460051366467556	0.36476743071855594	0.05345298970219331	0.018799882328096665	0.04030864887461631	4.2118289303915633E-4	1.264523318736701	2.638580232851715E-4	2.199489676529894E-7	1.257258783498169	-2235.5060087342117	162.04721984489035	79.07971030282653	401.6676853815329	783.4244724345909	411.1098627063979	22	64	58	123	57	0.4847556020935054	1.2998077734240756
1324040000	-113768.95963468208	-110911.57233644024	-2857.387298241843	-110911.57233644024	1183.3451838208334	0.041912576454693415	0.36476743071855594	0.05760158998553745	0.01829926227334357	0.045087559680134774	4.3222530516491385E-4	1.2355299358776481	2.769326264084205E-4	3.0603279295690875E-7	1.3807617450488696	-2235.407439807252	154.35382290981102	71.71823205344057	422.44403406551845	794.4164445874131	506.0895782508536	22	64	62	111	65	0.4851102083161505	1.2998077734240756
1324050000	-113764.28806416996	-110898.99961457349	-2865.288449596474	-110898.99961457349	1097.6322095049118	0.042334174207893635	0.3471873062629199	0.05500192819518472	0.016819622608034396	0.04514931108566772	4.211958094299553E-4	1.2303976174918347	2.7886521332653975E-4	2.500791539848185E-7	1.2704252921763397	-2229.946228955265	237.0245123280709	118.93424272896141	462.9495938346513	764.3680877434166	367.10013518022697	6	80	41	141	56	0.48297985151761375	1.2314338850478725
1324060000	-113777.67534206342	-110905.21953729398	-2872.455804769444	-110905.21953729398	1062.519823150956	0.04193053830353675	0.3471873062629199	0.05751901719927015	0.017708379807217983	0.04441684496139031	4.117357732730075E-4	1.2139322399158254	2.761459575239506E-4	3.079764577299175E-7	1.3855250159318233	-2218.3844072813836	129.0821504316877	83.95164382939315	331.3582597978734	795.885051941183	394.029866312674	11	76	49	143	45	0.48297985151761375	1.2115768797251958
1324070000	-113716.66243897282	-110884.53236737411	-2832.1300715987204	-110884.53236737411	1078.3893332995485	0.04244367801269125	0.3471873062629199	0.05751901719927015	0.016853843679353196	0.043168722178327144	4.299257469723863E-4	1.2488303630331967	2.5506726047713963E-4	2.9884588084313156E-7	1.4126531696371438	-2236.023248536155	155.49691317478806	70.77144940588747	415.22787237424046	687.3762301165355	597.6611454039249	12	77	65	108	62	0.4867402133775362	1.2526079531006071
1324080000	-113771.62029831797	-110904.70065700056	-2866.9196413174127	-110904.70065700056	874.5459819260734	0.04697778641781379	0.3548866726288305	0.05347279910272119	0.01803841286109726	0.043168722178327144	4.280299700622135E-4	1.2118904403444162	2.807425361909103E-4	2.3561347171269397E-7	1.2540605926805197	-2241.578717551997	1384.1924354164496	95.16776774639526	374.37438134933257	821.3440226962987	271.8319554594699	4	83	56	152	29	0.4886623933073717	1.3249924910703006
1324090000	-113743.24970732613	-110923.6393248259	-2819.610382500231	-110923.6393248259	838.9291206452046	0.04697778641781379	0.358782234369503	0.05736408542049811	0.01803841286109726	0.043168722178327144	4.128296263958038E-4	1.1804992541094836	2.8170688933037844E-4	1.9912823635865166E-7	1.25118601042223	-2222.6098885546216	165.63669093728245	89.60503329444666	513.3174695094531	816.6009196173053	353.7446446245255	10	76	73	103	62	0.4886623933073717	1.2773545162291853
1324100000	-113791.05019266358	-110938.8120590005	-2852.238133663076	-110938.8120590005	993.2150751516696	0.04697778641781379	0.36147827716465186	0.059163354733713786	0.01769395222631961	0.04285559779430481	4.2655315196282674E-4	1.23555372867971	2.828471972959729E-4	2.5298790177446583E-7	1.2888726577400003	-2230.5999256191267	545.5988332965827	99.19383402035704	489.37294384283126	979.7270143537339	318.02088382224827	8	76	85	88	67	0.4886623933073717	1.3937488461277738
1324110000	-113802.43862191112	-110954.63758062376	-2847.8010412873523	-110954.63758062376	1120.3091011386607	0.047419583024317515	0.35959466220947733	0.057829765461117136	0.014822574215670618	0.041682607859366824	4.201018615306024E-4	1.2480113559058035	2.753466894939868E-4	2.234349942029018E-7	1.2420098505015225	-2216.153812078558	376.47644789543915	84.61644321679584	409.1813068751408	814.9403204055316	313.13476573623865	8	77	79	125	35	0.487846852113344	1.2916351741181595
1324120000	-113800.80556149731	-110948.9696734899	-2851.8358880074034	-110948.9696734899	1252.6549227951218	0.045745486639626215	0.37152603378794036	0.05899668615357554	0.01824347426801324	0.04167984374262447	4.2031308342255485E-4	1.220172180816846	2.66494336432221E-4	1.6813264776211152E-7	1.1263206928719511	-2237.745988305646	302.50107824882804	66.47520001673045	425.13963078207667	852.1424214950567	410.23768267828626	11	70	57	126	60	0.487846852113344	1.35843748936308
1324130000	-113764.20607053347	-110916.91923109046	-2847.286839443018	-110916.91923109046	1067.1692216921433	0.04591648602355893	0.35703623545704033	0.05539771849736978	0.0184103942823316	0.04401354906228487	4.16032242650388E-4	1.1515748284846163	2.7760666197678953E-4	1.9928086038417242E-7	1.2268251790779026	-2239.2908907336323	147.43993541714298	85.8965023964826	519.0327084129261	699.1312434715815	394.54823168075154	20	61	87	123	33	0.487846852113344	1.3558909021296488
1324140000	-113789.99604717997	-110956.44277699845	-2833.5532701815214	-110956.44277699845	1102.802388584704	0.04417282722191913	0.3512543542374109	0.05695765529858927	0.015338458565909284	0.04197911140908442	4.1341878866143903E-4	1.2201738743969206	2.680818556962465E-4	1.7517129659781567E-7	1.189429909667338	-2236.8914915322985	179.5568281740333	87.30531725860865	420.33358316658	739.8841815707206	534.4171987520128	8	75	59	125	57	0.487846852113344	1.2035195759540045
1324150000	-113774.73415359324	-110917.00371924773	-2857.7304343455007	-110917.00371924773	972.0853096725727	0.04417282722191913	0.3582541433716288	0.06051539746992681	0.020327327033894536	0.04197911140908442	4.0785394481703013E-4	1.188862197923176	2.7628632742892316E-4	1.588755077198218E-7	1.1198614596569993	-2242.154046506671	120.19893469156385	99.47978342218751	463.81164369662775	649.1493141062022	528.812705929518	18	55	94	115	42	0.4890747624459775	1.2035195759540045
1324160000	-113788.21166433766	-110913.50288268598	-2874.708781651688	-110913.50288268598	689.4461461744991	0.049104956089131624	0.3712093820190459	0.05923665505951319	0.017931961634099103	0.04443737635842152	4.080139847885023E-4	1.1576633758597064	3.0249832984944745E-4	2.0873528714842556E-7	1.1789125256023412	-2219.8887084991593	126.65740106008428	81.61680317640675	525.3620575855631	866.5285075601382	435.956448540095	11	78	87	116	32	0.48440708229648577	1.2808001407123537
1324170000	-113758.83335320672	-110889.13456343196	-2869.698789774753	-110889.13456343196	731.7253578959336	0.04474698881081882	0.3710846757871332	0.05923665505951319	0.017849114226832916	0.04443737635842152	4.247291163751357E-4	1.1912752147799412	3.1128189308775957E-4	2.7614354636914133E-7	1.2815173874219163	-2214.016026275533	160.8281287400148	66.44947494763413	407.21083023514325	757.0350563027276	305.1259368307264	19	70	49	130	56	0.49019422852822514	1.3518405774777131
1324180000	-113789.81175396322	-110931.284070188	-2858.5276837752162	-110931.284070188	788.8203687293867	0.04142696833582786	0.34613763937800174	0.05923665505951319	0.018548182738816407	0.04053444324222457	4.3058796452371525E-4	1.2231219242074618	3.069350285416407E-4	2.657473623122463E-7	1.2868433794223022	-2225.3686496871287	96.33087494467637	72.93960821133633	524.4047180342882	870.4123571085329	439.95452232331144	13	68	79	98	66	0.4791627131135327	1.2884221541759944
1324190000	-113811.72859482351	-110931.11763926453	-2880.6109555589833	-110931.11763926453	622.7294646200073	0.04142696833582786	0.35950056524009416	0.05654532027606359	0.017365307563847587	0.041540016275424516	4.093911411881692E-4	1.1121882655675979	3.1708429117119645E-4	2.065581859436748E-7	1.1789553501752763	-2234.804024730032	127.22701851947997	108.1278826925163	431.343765262437	913.2320207573641	344.0760765330413	3	83	64	110	64	0.48187719049316635	1.2884221541759944
1324200000	-113818.21195353194	-110951.55143856167	-2866.6605149702677	-110951.55143856167	608.1203834107174	0.04679663030996973	0.38165831353220814	0.0601771711839061	0.021473384673085825	0.04639494951709435	3.940743112376052E-4	1.191369228059374	2.97632211388501E-4	3.0545211320173425E-7	1.4831097017501667	-2249.8162714732553	280.33276539741297	116.9754207772771	463.3733150948562	824.769823352529	293.18775571334737	9	69	61	144	41	0.4943643064488308	1.365812103460912
1324210000	-113838.74431839125	-110932.40955545593	-2906.3347629353257	-110932.40955545593	692.9320878603073	0.05148643713841442	0.38165831353220814	0.056345234179916534	0.017424872231911387	0.04473742273796289	3.76334064975084E-4	1.1600646456788568	2.9000295015635115E-4	4.522078086768625E-7	1.752345437336301	-2248.5574283373953	185.40074696375973	112.01293910484496	422.74312354638994	773.0425562987006	285.4470165442651	7	65	55	158	39	0.4943643064488308	1.283482127114928
1324220000	-113820.38310741913	-110935.77346278641	-2884.6096446327083	-110935.77346278641	867.4848361586949	0.0441461092738535	0.36798794060541434	0.056345234179916534	0.017424872231911387	0.04204876035860201	3.971727725364471E-4	1.224383656556316	2.833240596102707E-4	3.005584422084404E-7	1.4259886773849675	-2253.7367980944236	180.0180190882539	92.49722849498394	426.2824869043114	852.4227332742903	278.5759937286381	24	49	78	135	38	0.4962771541071106	1.368596312479601
1324230000	-113799.70965714923	-110930.28246990667	-2869.4271872425643	-110930.28246990667	841.0258612487139	0.04213997586376622	0.3549571062018794	0.056345234179916534	0.016445538417578762	0.043810066757667965	3.979971681574352E-4	1.1423588546761987	2.8531021434897205E-4	2.3081807629678272E-7	1.2942698736742915	-2241.4519398163043	198.6069575217193	74.71356748165513	235.34240054703423	719.8761554097625	249.9361637753531	7	67	21	190	39	0.49449373606927566	1.347159199546237
1324240000	-113833.26843652241	-110925.05350845469	-2908.214928067721	-110925.05350845469	851.6609212873631	0.04761362254242653	0.3549571062018794	0.05171513209485529	0.017848897829037765	0.04271946876574291	4.0524541338406384E-4	1.109302577059221	2.87081311063251E-4	3.2544992258340975E-7	1.4435501293851423	-2257.748867892147	453.8139062513817	111.74555452426571	598.148647132893	737.0955658395894	333.31666956567875	4	83	89	110	38	0.49449373606927566	1.384252049802914
1324250000	-113777.0638753439	-110897.0302853138	-2880.0335900300984	-110897.0302853138	852.0304039707696	0.04739457414225708	0.38503789725044724	0.06054242042290197	0.020073449398071496	0.04455357006049585	3.9660185694414234E-4	1.1605596353374243	2.816968451680281E-4	1.99476332993448E-7	1.2275173988745722	-2254.5607934754516	136.48957483241244	100.37563398379916	611.0188533003112	854.3429457121912	375.16051506392444	4	88	95	100	37	0.49449373606927566	1.384252049802914
1324260000	-113775.85202878053	-110914.90770250747	-2860.944326273068	-110914.90770250747	746.0767684220167	0.04734449129150749	0.3788041597708942	0.054131929248425366	0.019173597702000774	0.04239345369494383	4.114835212500426E-4	1.1895488992734402	2.794665705177777E-4	2.2792529959877974E-7	1.301735602301708	-2257.2139714557575	73.41736680711415	84.53442207033743	667.9942820529113	533.0793036526103	385.95493129743414	1	91	155	32	45	0.4878005802152855	1.324537033106295
1324270000	-113805.24051103118	-110912.57688649475	-2892.6636245364366	-110912.57688649475	860.6185864576928	0.046377938776133824	0.3604504032038758	0.058220006226036757	0.016516098464574806	0.04398372699170673	4.057240795524736E-4	1.2093399175549908	2.907608844426267E-4	4.2583369187039845E-7	1.6541184553343427	-2252.1094865005666	125.2329308054193	123.481184882728	728.2930076705347	480.06188987181946	406.947562067871	24	67	191	30	12	0.47438843921090784	1.223715774220258
1324280000	-113801.05599601983	-110932.8013735155	-2868.2546225043284	-110932.8013735155	990.9944803253705	0.047638871042033196	0.37026227624478175	0.058220006226036757	0.016283378550675534	0.04398372699170673	4.021332095852243E-4	1.1819719735575687	2.860316704550961E-4	2.363698829428319E-7	1.3340845946811393	-2257.8333725783323	119.21540144828326	215.87597561225556	696.2866616941639	307.5356051680213	518.5186399906921	70	21	195	26	12	0.47438843921090784	1.223715774220258
1324290000	-113814.9157789265	-110919.5852281228	-2895.3305508036997	-110919.5852281228	783.4921040122248	0.047638871042033196	0.37026227624478175	0.05739227609697329	0.017963667740463787	0.04514680235106717	4.0043700918242415E-4	1.1919365941185733	2.93091011939278E-4	2.633793821342768E-7	1.3569268383464523	-2252.0774937976576	135.34882718395744	729.7716953551155	583.1691278892258	197.5114005614776	522.6950388330258	85	12	203	16	8	0.4922029431513007	1.3637840520267241
1324300000	-113809.09530790977	-110912.35398317093	-2896.7413247388395	-110912.35398317093	871.4766808518441	0.046405024704982076	0.36562320234909007	0.0605983798458414	0.017963667740463787	0.04519865731639288	3.7747351099311677E-4	1.1354806123496706	2.8019543776186155E-4	1.5566087788209E-7	1.1198902709131455	-2247.2057541023273	118.14176392796828	310.21023729559806	657.0957216701405	269.70082846918797	466.94507821721913	86	11	193	12	22	0.4922029431513007	1.2526996158746997
1324310000	-113809.43771426874	-110906.62529084434	-2902.812423424405	-110906.62529084434	1097.9091990469294	0.045822248514370834	0.36562320234909007	0.05752369049870831	0.01902756507203647	0.04519865731639288	3.879552404784486E-4	1.1045594050955418	2.7579674725359215E-4	2.1851239492650702E-7	1.269274446431609	-2249.2186308701953	144.16552751874232	351.9698850265005	743.7018252409466	387.3893122138889	366.2670247370328	77	60	139	22	26	0.47939485587271263	1.2758736659999408
1324320000	-113824.61064106085	-110900.588489601	-2924.022151459851	-110900.588489601	850.9243257759878	0.04798369326432679	0.36146415481064464	0.0546922581280599	0.018417745496184672	0.04519865731639288	3.755859863846842E-4	1.1249720424404068	2.9132899552398225E-4	2.153629943472561E-7	1.2531547784514956	-2250.198596990653	102.21960368793157	449.09993848174855	690.6131480155776	195.5052755455451	435.8400651888206	76	47	169	29	3	0.47939485587271263	1.2575402549177102
1324330000	-113815.43035705818	-110916.59624205375	-2898.834115004431	-110916.59624205375	971.3012798472457	0.04354465547950182	0.36333908965760975	0.05880621684368432	0.018417745496184672	0.04417874482070475	3.890440410686684E-4	1.1053884669320122	2.870714222622013E-4	2.2575021973821364E-7	1.2791818941566837	-2244.6419700467272	125.26966682227992	364.7450331997691	685.8160357735842	186.206344893496	273.83766376191414	88	44	159	29	4	0.48591704069963537	1.2575402549177102
1324340000	-113836.32660409741	-110937.0738344494	-2899.252769648012	-110937.0738344494	861.1594737599017	0.046356786476310356	0.36963476293973585	0.05654710468101655	0.018417745496184672	0.04417874482070475	3.9165855657366646E-4	1.1586530310370968	2.957926015834729E-4	2.0319463183740512E-7	1.2269741668350422	-2251.7777163194396	130.84277596655744	779.739159075474	623.8081016762018	654.7772677241077	281.29247171450936	90	94	98	4	38	0.4774961665329533	1.2201072462660925
1324350000	-113838.21356666385	-110940.22821856826	-2897.9853480955862	-110940.22821856826	894.507281349864	0.046356786476310356	0.36108866138188905	0.05654710468101655	0.01938665574383513	0.043041898897012584	3.7160469675183124E-4	1.096297209672958	2.8750199919143436E-4	1.680741026560871E-7	1.1774963082982797	-2254.5040034278754	140.73029230840493	526.0466313187152	878.3008537008506	764.8188690944228	290.09559200666655	90	52	118	28	36	0.4774961665329533	1.2438659789908826
1324360000	-113819.6824571652	-110929.97841547047	-2889.7040416947216	-110929.97841547047	849.0666687523405	0.04801106679939076	0.36108866138188905	0.05714561113873868	0.01603451695939038	0.04260235880677046	3.862887919233566E-4	1.1623250915782313	2.890227456474247E-4	1.7769658206851837E-7	1.1792847567983276	-2251.236560743331	150.87013014080244	483.99383684948066	932.0310474542825	646.7029706013298	233.4996800263636	94	59	70	75	26	0.482696560945023	1.2208032529185027
1324370000	-113838.0541805045	-110938.55145445373	-2899.5027260507745	-110938.55145445373	869.2014571024336	0.046911625698212604	0.37947459617939316	0.06230754005479605	0.01653451175364898	0.04884949581525107	3.7604288001237253E-4	1.2242375443928268	2.7648737416916544E-4	1.907926194053276E-7	1.243230190320597	-2261.162590609071	139.63884913439378	387.76381143020905	1048.9846161356718	673.79091023176	263.61620639762884	96	42	108	38	40	0.49059545350972583	1.2660137486314031
1324380000	-113858.16576035258	-110934.52198395274	-2923.6437763998333	-110934.52198395274	866.4102603178527	0.046911625698212604	0.3701333693628852	0.060487206689227926	0.017824648983133885	0.04469305155279415	3.7991410335381907E-4	1.1400174946257884	2.8118510428083515E-4	2.843406196723174E-7	1.414225438084907	-2257.248065381415	127.68211635409546	500.83655986385327	658.8102831960739	633.036725118608	334.1507281746419	94	59	63	75	33	0.49059545350972583	1.311944119657144
1324390000	-113833.00428706457	-110937.75257387754	-2895.251713187026	-110937.75257387754	798.430696590714	0.042741724589266936	0.3728927104299599	0.0580770490083498	0.01685882275550632	0.04586488603779343	3.8077175358834474E-4	1.1774197083369429	2.76426877220564E-4	1.7618391347411003E-7	1.1677872346169937	-2247.4857683681976	132.12662690650217	510.5916603353114	665.755940557842	534.9486688447943	528.6568009689171	95	31	74	112	12	0.4901474685066929	1.3199143540581388
1324400000	-113856.19893720109	-110952.80464771145	-2903.3942894896377	-110952.80464771145	763.4069130824839	0.04670051122041609	0.3497117639451975	0.05639517731038174	0.01685882275550632	0.04586488603779343	3.835609453987583E-4	1.1622776340135883	2.8398881303588264E-4	3.6692368123292984E-7	1.6166883794438203	-2255.2385728813774	145.70583691472237	810.1131818534458	698.4433073841925	860.4479857961713	307.87696576479794	94	24	45	131	30	0.48264343969714907	1.2472315445647286
1324410000	-113841.15433057485	-110937.18385838572	-2903.97047218913	-110937.18385838572	991.870786813245	0.042043620641730714	0.3497117639451975	0.05639517731038174	0.018376748943598538	0.037874434136604074	3.829970622504333E-4	1.1171420228753568	2.7485419311938105E-4	2.2520123884115138E-7	1.2773893196842347	-2252.6938398201587	134.42956754195995	345.540245993254	583.0350780962115	736.1251397618469	390.8877611280873	93	1	34	172	24	0.48264343969714907	1.2472315445647286
1324420000	-113836.42063359269	-110919.276095119	-2917.144538473689	-110919.276095119	873.398291232674	0.04638100756361102	0.38257614732666095	0.05639517731038174	0.017572301942710294	0.04559144408769011	3.936241934676049E-4	1.1548228940649101	2.6973328860354284E-4	2.0973175341632704E-7	1.2228500323906895	-2263.4701669538695	125.73385350452511	534.7804879278599	274.6191275228019	651.9379318579375	375.5371410804081	93	24	12	144	51	0.4785310184386872	1.2472315445647286
1324430000	-113832.884126387	-110914.30366836568	-2918.5804580213194	-110914.30366836568	812.226321147136	0.045046304225509974	0.3635335331784442	0.05427860434338973	0.02159292479941709	0.045792847817969044	3.8413317902153196E-4	1.184535166050758	2.836049668849289E-4	2.509805735354833E-7	1.299630985126077	-2249.5936633104793	138.596244694237	252.94527124572733	319.6303858182173	750.1907684531503	296.5122364903796	86	8	41	153	36	0.47161331730784967	1.228861445085802
1324440000	-113830.27550157515	-110917.82565163463	-2912.4498499405236	-110917.82565163463	873.535800376051	0.043645060888780195	0.3635335331784442	0.057099185199227236	0.019622975277296378	0.0470814025176906	3.7509265154540876E-4	1.1610509322018803	2.7660647835874534E-4	1.9408581697394133E-7	1.2255303051340032	-2256.4555563025474	110.01348200601078	282.4916831587267	419.58240865844175	775.7527841279408	469.1619190215113	81	29	37	128	49	0.4787675432953459	1.1765285673856107
1324450000	-113813.55589995565	-110910.07676567725	-2903.479134278394	-110910.07676567725	830.798094363605	0.0461478468527765	0.3635335331784442	0.061857437158121746	0.019622975277296378	0.04367824908113734	3.795338017006486E-4	1.1730861671579287	2.735548326274866E-4	2.424061346725235E-7	1.3394052654036472	-2257.136006111311	94.85344759318446	215.34515661881127	491.72122701061056	868.8469192917577	478.1204418824007	70	30	42	125	57	0.5012059470037086	1.379361253940135
1324460000	-113829.32257696184	-110914.87174499991	-2914.4508319619413	-110914.87174499991	1008.7208305195632	0.0461478468527765	0.3711604511018682	0.061857437158121746	0.015706976771215523	0.043532385225724286	3.831132722584887E-4	1.1427078338886882	2.774425059448112E-4	1.785292469210185E-7	1.1456916010969291	-2245.703630370901	153.34675583450675	119.36931384033352	349.90805781927185	687.7554085538177	490.0571368695434	27	59	64	134	40	0.4881676938340335	1.3391629145416761
1324470000	-113819.44449133518	-110920.61783902028	-2898.826652314889	-110920.61783902028	762.3102630434645	0.043176108528357134	0.3711604511018682	0.058229762211842465	0.01686697302621963	0.04049590707592855	3.798446990201995E-4	1.1652519031063044	2.799415297199093E-4	3.078092099694938E-7	1.5419192346597106	-2262.1213789214517	258.2123650797806	109.55612960687667	355.2744729111934	878.1425323534992	480.71208103244265	9	81	37	135	62	0.48437628102399677	1.3329086694783705
1324480000	-113815.21997672986	-110926.18241630282	-2889.037560427036	-110926.18241630282	854.7461676588753	0.043176108528357134	0.3560009202811355	0.06352629116200521	0.0170920047884662	0.04464660211071994	3.7170419458591925E-4	1.1824684500884863	2.6824391474385557E-4	1.8568948637889984E-7	1.2708663653665477	-2272.022633006783	147.4211373005764	89.76482252809403	354.1567151885304	918.985109727187	483.99276295562987	36	54	34	147	53	0.48437628102399677	1.3408931076782564
1324490000	-113860.95452907059	-110928.1134506835	-2932.841078387088	-110928.1134506835	1077.8833041574078	0.0471736006847495	0.3606545196310326	0.057238571704862955	0.0170920047884662	0.043468165621241	3.6178848466461295E-4	1.188759205440702	2.5731825158332734E-4	1.967366985299878E-7	1.2313462620115136	-2252.0282144050207	75.6323926594992	125.45483486105947	461.4334238872102	749.0365102716164	504.546631624608	1	87	69	103	64	0.49047264904795834	1.3674911483987433
1324500000	-113881.11373602679	-110925.24103529476	-2955.8727007320226	-110925.24103529476	1109.3485031632047	0.042426323069489895	0.34624334474524343	0.056126961231210575	0.01787865347361213	0.04326720157416772	3.7003180007986493E-4	1.1589299412017608	2.635010389855801E-4	2.1815967995527123E-7	1.262023633005055	-2267.242352063153	142.1519846440225	361.00346826371566	569.9676769706526	765.1925693053972	370.81000353695407	85	25	59	91	64	0.480525120208148	1.2930977802544463
1324510000	-113853.57712520275	-110901.09225402006	-2952.484871182693	-110901.09225402006	1081.4208342383151	0.044908603216802075	0.37087551752719666	0.06107550577551523	0.01808350096017973	0.042851563819781634	3.55921103322568E-4	1.1958208175539473	2.558236591626914E-4	2.06824043790522E-7	1.2920362055076742	-2280.3827667380447	118.47853044128277	560.9610568313174	480.67596312814476	852.1281726897545	331.6928697765903	79	10	40	135	60	0.4900454458187573	1.2501952861281995
1324520000	-113902.10943111285	-110953.13280903643	-2948.9766220764222	-110953.13280903643	797.5451987509655	0.042397300300226454	0.3607294843236464	0.061512698681284984	0.017494594245235764	0.042851563819781634	3.4511817904141944E-4	1.1274194310589025	2.7598416154238137E-4	1.9488280746749572E-7	1.286190076847835	-2276.3910936319107	154.67502951480176	619.3350238491623	842.9996619206984	800.2996680640771	264.98969119830844	92	63	47	93	29	0.4900454458187573	1.2501952861281995
1324530000	-113883.31032813911	-110950.50060162817	-2932.8097265109413	-110950.50060162817	810.6712044863109	0.04323259193254638	0.3539782018976627	0.0600809927342931	0.01605509239116512	0.04395279373770536	3.5362871099543563E-4	1.11683008252243	2.8130711014636757E-4	1.3875383970334326E-7	1.1294105821795488	-2283.05482174504	149.4949187710353	367.4444265327628	650.9643419569818	741.8288162547553	475.9044867599806	81	5	27	150	61	0.4900454458187573	1.2648436561534395
1324540000	-113886.17912377737	-110944.55784085041	-2941.621282926969	-110944.55784085041	878.9120003437808	0.04615289455000977	0.3610788163198863	0.0600809927342931	0.01817727675013797	0.0431215239594044	3.681755214979903E-4	1.1109270011307983	2.688245469996703E-4	2.0042048869351277E-7	1.252838387647793	-2275.3141533976896	124.36096627333626	150.1930243835965	476.74713058386317	738.7898332683874	291.5947302825862	79	10	58	150	27	0.4883961108227249	1.4048816453541157
1324550000	-113863.82244013468	-110954.78886923152	-2909.033570903168	-110954.78886923152	1003.9079865689883	0.04404304309822674	0.3587122144568074	0.0600809927342931	0.01968299292088477	0.04607052912144992	3.6056814842641576E-4	1.126590710582181	2.4151125743230998E-4	1.40221444349982E-7	1.1876295062349167	-2313.555834129021	160.4224566084866	328.26781439619566	655.5514841648431	786.6388875597651	589.4828050648375	81	7	6	177	53	0.4805735055204982	1.312087181003426
1324560000	-113892.32363854804	-110959.32136470416	-2933.002273843886	-110959.32136470416	1118.625131745226	0.04284896736005979	0.3587122144568074	0.0585767057876377	0.017581851307683992	0.04538420843895223	3.462824808651801E-4	1.1756146438274946	2.3156925965789723E-4	1.3122974232493265E-7	1.1550403274521521	-2312.81523034881	116.194468282415	257.60386387996414	696.2050612560303	871.2192522899611	496.2886564039303	85	1	62	136	40	0.4805735055204982	1.3161524676728333
1324570000	-113915.18446624994	-110960.42104940808	-2954.7634168418554	-110960.42104940808	1010.4958909668421	0.04689707686954081	0.3589174207587245	0.06070230781772635	0.017581851307683992	0.046074236834713	3.4516783567552635E-4	1.1363422601938082	2.327148875210702E-4	1.3921508347535746E-7	1.1693339515028782	-2318.6213460683757	153.12014650238862	701.24664714673	969.6227474380098	915.9148135057204	426.03102820274773	86	49	45	114	30	0.48305010402886794	1.3492767828004126
1324580000	-113914.58658002949	-110965.82847172712	-2948.758108302375	-110965.82847172712	1193.687517570002	0.04689707686954081	0.34350490742478446	0.05515258777462691	0.017155372730042567	0.04610755055108759	3.487301590043341E-4	1.1529050025758598	2.218641914804138E-4	1.3345139883743112E-7	1.171412902906277	-2330.3141008778566	123.4076348922312	620.175809196038	591.2344803001132	820.2247787010459	670.2372110167844	88	20	62	119	35	0.48305010402886794	1.3772527096580836
1324590000	-113902.06054213094	-110958.18299526609	-2943.8775468648473	-110958.18299526609	1058.4669495576782	0.04157679901453352	0.34350490742478446	0.05692557408934158	0.015579439958310324	0.042310374932212645	3.4818006046904017E-4	1.155401540058638	2.328664613554428E-4	1.42714406246282E-7	1.1784693867199045	-2316.6683374405998	105.42432271642996	224.16966274717257	1074.6342553063023	904.0163933703461	313.2218513425761	85	8	108	92	31	0.4958660149705872	1.3912973231099468
1324600000	-113906.29518001732	-110962.46314040892	-2943.832039608397	-110962.46314040892	1002.4429286482514	0.0477007092870576	0.35965908191451496	0.05246968334894664	0.016593876223944374	0.04221506880075534	3.31758499783874E-4	1.156581299959877	2.3127600375582834E-4	1.0851832511480099E-7	1.0978554791876687	-2314.638285630153	125.09916807773081	341.35430554541745	791.4181969600573	613.5412031802675	376.04762311494244	84	15	172	20	33	0.48824659726663117	1.3058866904511317
1324610000	-113908.55224909696	-110943.2816896256	-2965.2705594713625	-110943.2816896256	932.9039146841146	0.04578597305411155	0.3723072435811463	0.05925426352542559	0.01967674908541092	0.04657771610712879	3.3014677135114444E-4	1.1293261189164436	2.3519473184264062E-4	2.2555604995246423E-7	1.4886551303928681	-2312.0923296551637	158.59981129502847	225.07187908852376	763.8863478389854	290.3387801316611	491.76115853725	65	30	191	4	34	0.4956831365153003	1.3741077644726167
1324620000	-113890.51842107881	-110934.59270737556	-2955.9257137032555	-110934.59270737556	974.5202551818857	0.039949622462178085	0.3723072435811463	0.0559978023994722	0.017734504608732167	0.04657771610712879	3.366051731698629E-4	1.139571882928017	2.3134091380919624E-4	1.6069722618926033E-7	1.2688138029456841	-2323.960495862109	161.54865006700703	190.1238399489388	905.6346103290591	407.89611275123923	431.71453148353237	38	55	193	5	33	0.4961371299102437	1.3942924632497298
1324630000	-113860.57211521901	-110922.8143555195	-2937.7577596995084	-110922.8143555195	1211.426080476591	0.04437877725738083	0.36865712471075496	0.059897293387036275	0.0184489704168257	0.04214609733533793	3.357575346629255E-4	1.102809804927608	2.2309898495908478E-4	1.4642517655613054E-7	1.2442018239224497	-2319.0884862180874	168.40673095461463	604.7296015261596	833.4346972111642	644.6644312517127	376.9708305294961	93	53	162	14	2	0.49895932624423994	1.3521180104712023
1324640000	-113849.34365706156	-110928.77726948298	-2920.5663875785895	-110928.77726948298	1157.9363370251704	0.04437877725738083	0.3647169377599661	0.06074006664723985	0.022118932522694302	0.04470458935875741	3.272288335289689E-4	1.1007240376951948	2.1692589104772906E-4	1.1869779309303836E-7	1.1845373258699812	-2309.6770881301522	120.62453153768114	842.7244439580951	816.103174392123	511.1400808509212	554.4730670543357	93	111	88	8	24	0.5028571711812377	1.3521180104712023
1324650000	-113857.87187636038	-110914.68995995006	-2943.181916410321	-110914.68995995006	1363.733466335986	0.04442672049635084	0.3668349436351028	0.056411276832296346	0.016931777320759827	0.04553859983914811	3.377918641893804E-4	1.125837515187898	2.049796293781968E-4	1.094712387584366E-7	1.091493926159081	-2320.7514524126677	159.41914449915467	748.1338808156261	764.9271308764257	413.68499588930405	990.5466021692059	94	102	97	26	5	0.48901083734770556	1.2822249639133223
1324660000	-113858.98633163537	-110939.75673248479	-2919.229599150588	-110939.75673248479	1572.1269382529122	0.04731250062405912	0.3668349436351028	0.056411276832296346	0.01819829699387976	0.043566515364211716	3.431891113831803E-4	1.1518062436760403	2.0373268581316692E-4	1.5019009878518632E-7	1.2561662438165544	-2316.4464876311085	154.33649507754424	346.3845037812432	867.6293323092195	599.0431644896292	557.0159891034792	93	1	153	17	60	0.4959311468640966	1.4109665926291584
1324670000	-113872.032391192	-110947.33368976557	-2924.69870142643	-110947.33368976557	1374.3379047434403	0.044915060613376814	0.3668349436351028	0.05862601743264923	0.01913139484810938	0.04629849918444723	3.462030378002599E-4	1.138074176786361	2.0138736812075843E-4	1.5736400797155045E-7	1.267564380125281	-2313.2791574526614	152.47621180408092	932.6411479017073	809.9750930806327	766.4588957451765	524.9713315312329	94	99	72	17	42	0.4912822019451843	1.3069404321509546
1324680000	-113831.54507693816	-110923.43300710972	-2908.1120698284353	-110923.43300710972	1497.9115123969316	0.044915060613376814	0.3666850275007456	0.059637712108190626	0.02003021613354106	0.042688833516068926	3.330256782370455E-4	1.1448949368648842	2.0296976654975924E-4	1.0953601427822811E-7	1.1464239188988115	-2315.329780738302	109.95831528370253	669.4505025122685	917.4793594044572	532.0690610597654	530.9206233782387	89	76	103	54	2	0.4875672379327572	1.3176576685509298
1324690000	-113856.73936331877	-110938.02860964811	-2918.7107536706553	-110938.02860964811	1447.1853415207984	0.04565567577110077	0.3666850275007456	0.061891229580462656	0.016434248045781818	0.04614037108951103	3.398899091049942E-4	1.1526419560950263	2.131055515762824E-4	1.222972127377269E-7	1.156857571396134	-2306.365099619176	120.12893045958629	174.67961138450406	819.486761837293	542.6938087674832	1851.4317632887446	84	5	198	32	5	0.49825206778432585	1.3176576685509298
1324700000	-113855.95036675192	-110933.23932928871	-2922.711037463207	-110933.23932928871	1180.0257757210966	0.04565567577110077	0.3666850275007456	0.061891229580462656	0.01760479876502614	0.046006824529584885	3.4596845914121354E-4	1.1526487193857449	2.2639394380901038E-4	1.2827702238601685E-7	1.1367657320355735	-2292.83856049983	104.18829402400125	170.32470993443252	924.517154031985	602.0516572019465	484.4351236352672	76	20	173	37	18	0.48418169438134934	1.33877416306322
1324710000	-113913.50975336447	-110953.76532918228	-2959.744424182201	-110953.76532918228	1099.9746879805778	0.04283337996993338	0.36824812773031224	0.058112016634530674	0.017765150711650995	0.04448125129008575	3.5004610050387884E-4	1.178966195742511	2.4206290952785234E-4	2.6273572062188505E-7	1.4222928294615644	-2283.2610901579606	108.01317817470083	253.27930933035373	936.189649714949	271.9799442679768	368.33953895235334	83	16	190	4	31	0.48418169438134934	1.2763419041262236
1324720000	-113887.76036756898	-110958.26115376815	-2929.499213800828	-110958.26115376815	1045.616926598945	0.04283337996993338	0.34772324247738373	0.06506199795004655	0.015934194506020023	0.04177683204057146	3.621374281262096E-4	1.1841388174814116	2.4499116288842076E-4	1.7095897053525535E-7	1.2429655437845917	-2306.121798066537	155.673481939162	342.8675927526341	1129.2909214353733	750.4436834701359	519.3824164037501	78	19	128	39	60	0.48427555982931375	1.298517003079257
1324730000	-113858.70561692564	-110944.42072583672	-2914.284891088908	-110944.42072583672	1061.9406504610843	0.045925863141021754	0.3704504762132598	0.059273823377841775	0.019179981175701695	0.04698440310009293	3.634802872439647E-4	1.1786075529700708	2.514115829716267E-4	1.857080973724592E-7	1.2855960505949797	-2293.7861236497533	141.76353802104163	643.0119067672965	816.2672410931709	260.11565011270403	512.2081475675475	94	2	171	1	56	0.48427555982931375	1.2989305556087543
1324740000	-113872.58359886077	-110950.59439733085	-2921.98920152993	-110950.59439733085	1142.0788420086549	0.044532699940258436	0.37625360261850227	0.060303287841795714	0.01900649248067614	0.045510344956811534	3.561763518602966E-4	1.1467470933656558	2.471810624852959E-4	1.3745036910352918E-7	1.1388055054664372	-2289.618575215883	114.06147831366961	587.3025092199954	762.8576736613442	349.03593501379396	439.6128783437381	93	9	186	24	12	0.48427555982931375	1.2189492166900986
1324750000	-113820.73118589417	-110934.88385783715	-2885.8473280570142	-110934.88385783715	1278.2453960470928	0.04094089491736992	0.3553770287336577	0.060303287841795714	0.019599326230930837	0.04420380877913848	3.6383181494978323E-4	1.1623797849564936	2.4425714094281504E-4	1.470025921056458E-7	1.2184010114893056	-2293.7718250696344	126.29782095954732	814.8450898980559	967.0615645992079	726.7943101118941	474.81543479729754	95	11	120	51	47	0.48882239598009536	1.3278282836985302
1324760000	-113799.31403084274	-110881.90965228292	-2917.4043785598165	-110881.90965228292	1264.863411205414	0.044181471268005194	0.3553770287336577	0.060392284806580564	0.019599326230930837	0.042447181527908245	3.657458397547967E-4	1.1585861902835177	2.299586797042843E-4	2.336121949036776E-7	1.4473757441589465	-2300.0007803694625	128.68568290656276	879.4319483500802	1197.3551337148915	1241.703952761131	665.0936204299643	94	84	32	9	105	0.48882239598009536	1.3938358827130521
1324770000	-113831.7915631624	-110928.54104773681	-2903.250515425594	-110928.54104773681	1458.7824403580937	0.04198105931356184	0.3573288062066925	0.060392284806580564	0.019599326230930837	0.04517574552769006	3.6388721437479533E-4	1.2076784136101764	2.276067382585758E-4	2.1764545037902652E-7	1.385678341721381	-2291.181263904283	129.67442726819428	657.2577055160228	912.2697914463789	616.4930824225629	558.4745460241174	94	73	90	22	45	0.48882239598009536	1.3272584176197197
1324780000	-113897.5585797392	-110940.49329872806	-2957.065281011138	-110940.49329872806	1494.340922692736	0.04081475465246124	0.3573288062066925	0.060392284806580564	0.018058253855397315	0.044463324524050656	3.519818262350022E-4	1.1641750899827938	2.2125217312929184E-4	2.1543909819877382E-7	1.3383815026309203	-2289.8722044342635	137.28464838121118	615.2560657747796	1276.9673229396822	587.3497595373576	603.7248488006234	96	82	32	1	113	0.48878502871037505	1.3173867572567066
1324790000	-113842.93543353393	-110920.26504460647	-2922.6703889274677	-110920.26504460647	1605.6342670771735	0.04701534137299618	0.3507706694252525	0.059412853928647195	0.018058253855397315	0.04391989893042277	3.609250431129222E-4	1.092548013117235	2.1531204009902908E-4	1.3703867307325527E-7	1.1431223023666053	-2308.009646169452	132.95000328278002	716.4680149795144	734.1113782249012	734.6350304141945	728.744277690927	95	33	72	31	93	0.48878502871037505	1.3610679006497257
1324800000	-113855.81321526672	-110937.87533438776	-2917.9378808789656	-110937.87533438776	1631.2550931555882	0.04701534137299618	0.36811158606140965	0.059412853928647195	0.017347590955942398	0.04562816524753818	3.6582296061674123E-4	1.1085341987882749	2.1216054165783838E-4	2.1814680266680043E-7	1.4223715707341409	-2312.5555113761047	133.37026017905654	768.5059769517542	1212.1477478058405	779.0985482542515	514.0982655997904	92	106	20	57	49	0.4846301743822361	1.370203693446102
1324810000	-113857.10067550052	-110935.56914681627	-2921.531528684249	-110935.56914681627	1614.099696643603	0.04418151403205544	0.36811158606140965	0.059412853928647195	0.015004869827983755	0.044324448219113376	3.653590525460181E-4	1.1433299289076642	2.1376751631884487E-4	1.7889030358305221E-7	1.2402016188430949	-2295.951131516388	130.26369455007205	834.3763490456272	971.3754244053642	583.1008103285566	565.4310985057194	91	130	36	61	6	0.4846301743822361	1.370203693446102
1324820000	-113839.01772919348	-110921.660499794	-2917.3572293994807	-110921.660499794	1560.7761571923163	0.04418151403205544	0.3677397413719263	0.05597511788039619	0.01940365845048085	0.044324448219113376	3.6353071424412666E-4	1.1361370081654627	2.2234143104314663E-4	1.3975249242495074E-7	1.128136996178332	-2295.7948135147267	149.1220226112943	666.6511427620858	901.8931162745248	393.4051237090936	463.9421145931437	92	82	83	20	47	0.487040985488474	1.370203693446102
1324830000	-113865.55412338577	-110931.95172540183	-2933.6023979839415	-110931.95172540183	1293.9220442462638	0.045922998048047316	0.3874496417496129	0.05704290859475085	0.01940365845048085	0.050098602763311746	3.4635250127404036E-4	1.1351060552349392	2.2068950080448977E-4	1.3360524368096623E-7	1.1371967284593167	-2299.262645056589	141.78946460473625	763.2497599372368	930.8140344178249	463.3732009037025	560.8298023834595	94	67	110	36	17	0.49211404250108676	1.2994564837186733
1324840000	-113830.39344844653	-110925.69754279267	-2904.6959056538676	-110925.69754279267	1398.785180702018	0.04795844396593746	0.3619213149409435	0.05756602176455638	0.01677031230380697	0.04450491048650657	3.4573602371238527E-4	1.1460886217624273	2.2114405011656375E-4	1.0267282591767196E-7	1.0446895056708292	-2289.2570030218794	144.96452452676746	842.9185630069301	820.9773742767908	292.1326468671754	444.6712472699191	93	150	26	8	47	0.4996207363050625	1.4289387810822443
1324850000	-113875.81901683855	-110934.08887361147	-2941.73014322708	-110934.08887361147	1091.8531444393432	0.04272037419590435	0.3619213149409435	0.05803038934008783	0.01677031230380697	0.053285197349473845	3.636868949296605E-4	1.1168959989062832	2.551748100150675E-4	2.071672065816912E-7	1.2855600699610725	-2286.174931761822	151.79125532831804	535.8535138950554	490.9881939659185	921.5750627106621	413.285961109353	92	14	28	125	65	0.48510497734156327	1.3920617207171913
1324860000	-113857.0359706576	-110897.1848591495	-2959.851111508086	-110897.1848591495	1095.665344121126	0.044457040343755555	0.3637390531128164	0.05803038934008783	0.017696810233098367	0.044318389647235217	3.472193027086377E-4	1.162666812922521	2.514326287025512E-4	1.700263911000914E-7	1.1982391212940615	-2286.133272509826	130.8753361688156	423.0496014390915	1221.8265730880225	770.9191535020233	447.3764013517502	84	44	56	99	41	0.491851842647082	1.3920617207171913
1324870000	-113850.96171534494	-110902.81676713383	-2948.1449482110997	-110902.81676713383	1168.064165604896	0.044457040343755555	0.3568456621408746	0.05803038934008783	0.017696810233098367	0.044318389647235217	3.3617584564013525E-4	1.1599502746733226	2.4101926060915275E-4	1.4872932148737207E-7	1.2169956964432695	-2301.33040778317	128.3812299714511	781.7071543569656	552.9795350367783	1049.67639927023	374.282369027338	94	45	3	139	43	0.4910576536631774	1.3173426224230254
1324880000	-113905.09362059896	-110938.26324087712	-2966.83037972184	-110938.26324087712	1130.3065246824647	0.04456669723961372	0.3568456621408746	0.05803038934008783	0.018672375357495136	0.04194764281719047	3.3283413104304757E-4	1.1549667225953988	2.4337920434717216E-4	1.3196072407163107E-7	1.1401241135789006	-2301.254765491129	178.87344253875813	460.965067290543	230.71944374698208	978.7496606251693	385.16457005746076	95	22	5	144	58	0.4910576536631774	1.3157183796767475
1324890000	-113863.7486000233	-110914.50338624485	-2949.245213778454	-110914.50338624485	1122.6278922056333	0.042917805185328714	0.3550819087846527	0.05520276860970145	0.018672375357495136	0.046909219952484614	3.393641335246991E-4	1.1487618462711389	2.5154317727265116E-4	1.5983327601145617E-7	1.2307126833410764	-2297.5388909800763	99.94402341868546	524.3866636920873	831.2554152256641	825.4762058145036	390.6144160899934	83	65	70	64	42	0.4910576536631774	1.4078520031266264
1324900000	-113829.47545959984	-110905.737685715	-2923.7377738848436	-110905.737685715	879.3392174207075	0.042748183119074926	0.3550819087846527	0.05520276860970145	0.01687573315806277	0.046909219952484614	3.4360366541589903E-4	1.13873501164969	2.647432716743388E-4	1.3763208631593823E-7	1.195558542017599	-2304.567000654514	156.923011770313	773.5335056191321	1223.9724084383581	725.4247171583564	355.65812970684345	95	74	44	61	50	0.4931867755273967	1.4078520031266264
1324910000	-113858.20540187125	-110927.87222108344	-2930.333180787819	-110927.87222108344	980.5808199005747	0.043879241436903124	0.37098873702893	0.06341616795857972	0.018007648459409446	0.04328649972198649	3.3236861157693486E-4	1.0728830923711448	2.5152083156571443E-4	1.3050965395703164E-7	1.180118436061294	-2295.87287510384	114.46203746447256	845.8859146289647	376.43044600805155	708.2786720156103	337.738326307564	96	179	29	2	18	0.4931867755273967	1.25233666824633
1324920000	-113902.39269355805	-110929.9812300108	-2972.411463547246	-110929.9812300108	891.1968025808956	0.04482433604279434	0.362285999393685	0.06341616795857972	0.01720217821474955	0.044341708762554305	3.239775438148653E-4	1.1251997474454347	2.530731440721197E-4	2.4814971799021083E-7	1.4886459146303834	-2290.0678568305602	125.5709049278575	786.1126536661014	415.00012084070966	510.33350636762026	489.5371479277266	97	169	33	7	18	0.49775459866859745	1.4023572640585884
1324930000	-113927.12848119004	-110950.6912425173	-2976.4372386727337	-110950.6912425173	945.0808511839314	0.04482433604279434	0.36192467415233737	0.06341616795857972	0.01632744684486754	0.044220130956845204	3.2748097441377845E-4	1.1876267068797168	2.513623001858581E-4	2.1129028547294827E-7	1.3924675707618828	-2302.7602846566783	141.6215701049693	871.1780358206876	1282.6383015708757	529.6381092096102	503.2343058615127	92	145	17	25	45	0.4871745465336981	1.4023572640585884
1324940000	-113888.95468666537	-110931.23539670756	-2957.719289957808	-110931.23539670756	1055.915589746034	0.044282816615657535	0.36192467415233737	0.06236366593485222	0.015374938369509749	0.048143197984003495	3.208146520459173E-4	1.1518573189895867	2.4837919096031507E-4	2.453921614694947E-7	1.5884110837517822	-2303.9057161223286	111.67994105188193	707.0809771043653	1208.2471939190862	864.0980502141116	497.23983801118584	91	78	17	85	53	0.4848235753239302	1.2663834335471462
1324950000	-113879.58925864304	-110939.31098746021	-2940.278271182831	-110939.31098746021	1037.0098945049517	0.04285477501514652	0.3540512942893952	0.06236366593485222	0.017397669156840035	0.0458174272445955	3.258407016149418E-4	1.1723584697121603	2.4349076776575705E-4	1.5997912233756552E-7	1.3050257705813755	-2303.7377928476594	118.20921071682002	415.3680118176083	608.1212450974315	1103.2711508291638	505.87779969941283	93	4	70	96	61	0.4848235753239302	1.2663834335471462
1324960000	-113885.89935377482	-110935.67478609475	-2950.2245676800712	-110935.67478609475	1082.08382906464	0.04421937913929367	0.36047037172155627	0.06236366593485222	0.016509988698815686	0.042240918568103046	3.36652632173761E-4	1.1097078213357428	2.456064349904532E-4	2.246933748070612E-7	1.4355570791573469	-2303.29444971014	100.73442422114402	242.87846131341877	915.3656550089804	1280.2126898056656	440.34718495313274	89	5	77	96	57	0.48128645498123007	1.2663834335471462
1324970000	-113880.3924423652	-110935.0820256354	-2945.3104167297965	-110935.0820256354	1247.0676174985576	0.043534655800832045	0.36047037172155627	0.06236366593485222	0.015686018064923438	0.04454776363782976	3.2524328410044046E-4	1.1533196334289402	2.213359778148742E-4	1.209061372757171E-7	1.1588653388135548	-2314.2586431171558	138.9360350602534	263.5572227045634	890.2128199791105	1000.9989745869899	566.898431286644	80	12	144	25	63	0.4817563033214227	1.296878236644907
1324980000	-113876.54602201446	-110910.03165999475	-2966.5143620197073	-110910.03165999475	1115.6811146962705	0.0439793825151881	0.36047037172155627	0.055885059632140056	0.0159674673622311	0.04471750921363509	3.2916075853769826E-4	1.141311306143575	2.420009378334852E-4	1.272867685571828E-7	1.1311539334544594	-2298.871899117114	84.3480407120776	523.3429780376158	830.285617071862	721.6638655630247	435.4544932107219	87	26	125	34	52	0.4817563033214227	1.264617998394066
1324990000	-113915.55257535448	-110944.27600789069	-2971.2765674637876	-110944.27600789069	1381.248014461156	0.042133692809426845	0.35662704050046473	0.060353261972941726	0.016867201413094703	0.045459571255979665	3.292808629058307E-4	1.1285022210017386	2.3369350029016082E-4	1.6069356049206186E-7	1.2326332664050614	-2303.746159032103	109.68836941839422	738.241208766034	1071.5195582642373	403.4106129456875	311.53121204215637	89	65	123	40	7	0.4817563033214227	1.2958339700992885
1325000000	-113917.2194429004	-110953.77775077082	-2963.441692129571	-110953.77775077082	1160.4369245521705	0.04785296896732828	0.38048083529952237	0.060353261972941726	0.019776650037979838	0.04514077950751087	3.2472071349388216E-4	1.1570618205077923	2.2320004644997882E-4	2.204756556475593E-7	1.4667776164110296	-2310.231500893723	112.13546067339378	631.236060466868	1153.5427712617454	603.3750701393593	330.18063480289265	84	58	135	12	35	0.48235286104368874	1.218870268497759
1325010000	-113891.70686164376	-110935.50140619455	-2956.205455449201	-110935.50140619455	1218.242519460779	0.04667034152216962	0.37394549217178624	0.06115714853564676	0.01890692964575591	0.0415862973898103	3.343447591932956E-4	1.1132071432681838	2.3626587560500537E-4	2.484589363582599E-7	1.4863299259984526	-2302.7849380750827	107.15795058356136	646.5246359996415	875.8343683096621	251.3961798706793	420.7192252039417	90	62	126	2	44	0.4733729646059991	1.218870268497759
1325020000	-113856.9958871123	-110924.72723741777	-2932.268649694527	-110924.72723741777	1170.8971900820407	0.046956703127711406	0.37394549217178624	0.05879504535536686	0.019476436605075486	0.045721772776147494	3.2340937932482126E-4	1.0866430357464942	2.1915627410240551E-4	1.420908968906724E-7	1.2678094794650285	-2321.323382719569	131.97149592712097	278.9814731648153	915.8982686206605	510.372502731429	591.6937996559176	82	11	198	30	3	0.4740143796604383	1.218870268497759
1325030000	-113857.36922282554	-110920.10239421215	-2937.266828613385	-110920.10239421215	1162.9739039818858	0.0446246319227854	0.37394549217178624	0.0627058388186393	0.019476436605075486	0.045721772776147494	3.2202660364322416E-4	1.118134045239084	2.2301281073606438E-4	1.789984799654434E-7	1.3768739340848648	-2312.416346851374	89.90040639489078	139.31967435496557	784.0636124205713	801.1621262675019	679.1996535854024	44	45	117	84	34	0.48413887137184825	1.249551848289154
1325040000	-113864.45258303189	-110924.44606123095	-2940.006521800945	-110924.44606123095	1421.2629437264382	0.04480948228554182	0.3756915422353724	0.06659737155790847	0.019032572959853295	0.04926592151957698	3.214333889068176E-4	1.1784038998601702	2.0862637659494672E-4	1.309962865324228E-7	1.2517476164245325	-2323.0569422290973	110.80606348973673	698.3118939342583	1252.9569825534613	972.5938434054744	694.0496121592352	93	70	23	74	64	0.49150801256683624	1.391401435584737
1325050000	-113871.9579994638	-110920.1476595776	-2951.810339886203	-110920.1476595776	1161.112042358255	0.04480948228554182	0.36806898184159487	0.06659737155790847	0.01691153108689298	0.045741563757740945	3.1662861585330206E-4	1.1271618521154936	2.1732066100600705E-4	1.5630096164136473E-7	1.3099117660292214	-2320.065809985675	130.10034443717112	499.73070703428476	816.8675441975528	863.1779447084792	444.05798296470675	92	8	23	171	30	0.49150801256683624	1.2585057711747536
1325060000	-113871.53983879753	-110946.49312395419	-2925.046714843344	-110946.49312395419	1244.5920477569475	0.04284686837117559	0.36806898184159487	0.06318155434153858	0.021163246022467438	0.04439031484433913	3.2308870062849014E-4	1.0490352091760526	2.2316102945798787E-4	1.0383131575330277E-7	1.1000214063096099	-2314.067555028732	156.45604471659348	113.6687052159462	303.5017192345374	870.3626779877982	525.6703327981465	20	68	11	181	44	0.4886506410667736	1.3782645677055367
1325070000	-113850.689035944	-110928.7337061599	-2921.955329784112	-110928.7337061599	1040.4394266725208	0.04284686837117559	0.34726010976462035	0.062239805362217904	0.018359611468761302	0.04439031484433913	3.1401588552983236E-4	1.0474725081355258	2.314858353816113E-4	8.771458667485441E-8	1.04607695312791	-2308.9505051276465	199.3553348027306	77.7135824475271	119.3098104552922	810.6781076848304	479.27421284883195	15	41	32	206	30	0.4840962071515725	1.3782645677055367
1325080000	-113867.05575805843	-110935.26624491328	-2931.789513145156	-110935.26624491328	1267.5901351618452	0.04435868481000349	0.361168342782045	0.06235313914884367	0.01697616626982044	0.04439031484433913	3.1796030722075654E-4	1.119639296873015	2.2288665723016343E-4	1.3981415477088809E-7	1.2668480432464768	-2311.772222983496	131.0842707900498	75.6793170830687	169.66176110344492	872.5338700131869	505.2050953521566	27	37	26	186	48	0.4840962071515725	1.209718768265872
1325090000	-113896.08543430384	-110945.95260186649	-2950.1328324373394	-110945.95260186649	1258.3912494066806	0.04488110941890669	0.3581878256824393	0.0575613365354205	0.01964701889233648	0.04676766180900219	3.1001161996475776E-4	1.0858008885598962	2.1811054690971764E-4	1.2146735663208437E-7	1.2094906620494752	-2326.3289401062007	153.1688797995074	362.3633958679997	879.8478376916302	876.4128643360408	435.6723751102495	85	2	31	171	35	0.488921370928932	1.3364212447376684
1325100000	-113904.44359944193	-110966.56232295481	-2937.881276487126	-110966.56232295481	1473.5057650393107	0.04488110941890669	0.3803206900312642	0.0575613365354205	0.019237772390301274	0.04786544627566229	3.2118139139579644E-4	1.0866986248177108	2.1289597614569325E-4	9.572416526225346E-8	1.0838383924185298	-2331.384335465252	169.3260786778291	111.07697169095898	255.47211951771817	934.8829765223828	633.9578029998903	47	36	9	172	60	0.488921370928932	1.3935582032185116
1325110000	-113896.0769813106	-110929.63271310551	-2966.4442682050817	-110929.63271310551	1563.674165866215	0.04453795364135794	0.3544873272601202	0.05911590749705343	0.017785527242626428	0.04786544627566229	3.170325771832836E-4	1.1522855935329221	2.1326486157978314E-4	1.5159640140012627E-7	1.278757274259196	-2313.71307494028	281.11557029189163	109.13042766342072	232.7566980272711	871.6118939368898	410.6082770074066	11	72	6	187	48	0.4879689221143788	1.3367165288609688
1325120000	-113898.59549593483	-110938.28332678265	-2960.3121691521765	-110938.28332678265	1526.5646346630529	0.04554701312715472	0.36065951538790264	0.060185683850221286	0.021149343822164525	0.04201416653872187	3.2629207165921285E-4	1.1733663172523798	2.171881036507918E-4	1.3408993366331852E-7	1.1952899167353586	-2317.7004676876727	126.32960700870662	121.2215918747571	692.60436192696	922.1145799423297	480.1965653159484	13	72	11	186	42	0.4879689221143788	1.3331139914492733
1325130000	-113878.76213614915	-110936.06511771126	-2942.697018437889	-110936.06511771126	1529.2498098614508	0.045957845146412116	0.36968948922239053	0.05960409678102802	0.018232272718167648	0.04345254792846653	3.2914322479720516E-4	1.1638230664067	2.1662370301547582E-4	1.4755658567760368E-7	1.2681325171965991	-2324.1899589736204	269.4288302764223	113.6844904698267	330.49737174600983	907.3078259852861	378.2833543370827	10	75	13	183	43	0.4879689221143788	1.410040965142205
1325140000	-113919.5211340904	-110948.74350726794	-2970.777626822467	-110948.74350726794	1665.4956214281356	0.044753867873151935	0.3534044268187654	0.06255522293671323	0.017526471030614006	0.04411229827901667	3.1737127485969663E-4	1.1189699827950363	2.067869208294052E-4	1.2648046421477663E-7	1.1959418426123585	-2341.3359607038665	140.0663828191693	113.41929340619323	379.0386468481553	927.2522248995414	630.7724363863501	36	53	11	174	50	0.4674458963214684	1.1757705678812944
1325150000	-113952.00782450869	-110972.84005730541	-2979.1677672032833	-110972.84005730541	1835.3481038652121	0.042580900570207865	0.37364693074514643	0.06255522293671323	0.018541956356132355	0.04571243455769341	3.098835971041176E-4	1.1059856235925294	2.0054159567250786E-4	1.3873535597811097E-7	1.2483020149001551	-2334.02611369936	142.61814593511707	143.83629024761217	429.0559497066351	883.2694592269808	447.4155999670716	5	75	20	183	41	0.4678681850626216	1.1420311783038475
1325160000	-113867.46807118652	-110929.96582266041	-2937.502248526114	-110929.96582266041	2017.7932898292547	0.042580900570207865	0.3662161918298965	0.05658077963206615	0.01631909836198116	0.04958050252194187	3.092870757251141E-4	1.117416916703159	1.924371041203742E-4	1.2025776367285685E-7	1.2082257781991366	-2320.947945883091	249.12893177030045	103.10253248853988	359.9700071742895	941.5577524577508	512.7759850200289	3	76	20	194	31	0.48055661932902327	1.2347394794395108
1325170000	-113858.140261899	-110921.12663552685	-2937.013626372156	-110921.12663552685	1895.0829084538902	0.04399864141989992	0.360233165003673	0.059633471994886174	0.019601332641812907	0.04244976067028475	3.328738088248289E-4	1.100176440848813	1.9834825164662096E-4	1.3733384268647178E-7	1.2197682371847955	-2325.5518885281235	226.7837667752246	115.68327379369228	312.4419410996234	888.0936508568915	460.852152891582	11	68	18	190	37	0.4830089708027884	1.2854690879656208
1325180000	-113868.91513865018	-110912.15526426029	-2956.7598743898816	-110912.15526426029	1850.9683717996306	0.03988692303134498	0.35061822976819934	0.055648642961439225	0.018533782279456713	0.04573745283342564	3.201365271497118E-4	1.1523693165738491	1.9619912999959872E-4	1.52651311385125E-7	1.3016852832358852	-2333.1927349765765	107.0933673366472	125.00607585227925	336.4825553533784	856.0938306676662	306.992745221648	9	73	16	196	30	0.4830089708027884	1.2854690879656208
1325190000	-113844.51906972977	-110921.55608966327	-2922.9629800664993	-110921.55608966327	1816.595799913702	0.04876977142672565	0.35551182907735157	0.055816528180522414	0.017275094041531776	0.04573745283342564	3.227469339532426E-4	1.1539982910068622	2.0614675956354242E-4	1.1868541211440627E-7	1.199952024291867	-2322.0478720412193	218.1353816511834	120.57316398902546	566.4391922548368	889.8401940678502	336.24944411405346	24	68	7	193	32	0.4776703337359551	1.2229352452024742
1325200000	-113876.8184267536	-110926.78930758039	-2950.0291191732076	-110926.78930758039	1438.4447479365188	0.04876977142672565	0.37835156967983447	0.057067120261867534	0.019185817075666193	0.04573745283342564	3.1148196507334395E-4	1.1272170448186476	2.099255525676838E-4	1.1580822905774712E-7	1.2032568486508892	-2331.578692747531	244.40749435226851	226.84113607852404	161.67986242359117	902.6734701936624	499.45456458314004	1	11	78	175	59	0.4776703337359551	1.1971531764347294
1325210000	-113894.25107867693	-110956.12805730454	-2938.1230213723943	-110956.12805730454	1346.9624378137246	0.042287618794760354	0.36033115898256995	0.05782892043527241	0.016935044397622976	0.04838947031427088	3.329742237077163E-4	1.1658387162752875	2.2430345179944247E-4	1.2691301551511583E-7	1.1698430826851898	-2317.0416436284477	140.81541012441548	147.84121011465513	457.30157448208394	955.11536346239	473.6465177266328	13	80	2	190	39	0.46141897096198187	1.115888350585241
1325220000	-113870.73825394965	-110932.84450344241	-2937.893750507242	-110932.84450344241	1416.294021691625	0.046546911610633464	0.378833697606364	0.05995545538219915	0.01809080106294208	0.04469418497329716	3.358282482117409E-4	1.195730552828882	2.3092215932576544E-4	2.1918074194721606E-7	1.4841741777038373	-2319.420107665918	446.1762868904499	111.90448548917907	148.2981003155361	797.6564064373786	390.8277316622482	5	83	1	202	33	0.4728144033485658	1.241085890710766
1325230000	-113858.87695165744	-110915.46494219563	-2943.4120094618143	-110915.46494219563	1451.877839659221	0.043641934295165996	0.3660084463090047	0.055191276869961885	0.018366984478778273	0.043774800090384064	3.2881538097516335E-4	1.1657911142998874	2.1590904754676248E-4	1.275723019521823E-7	1.2097247868458108	-2327.3456811685674	504.0955602579208	195.5141294146579	171.93323229091425	809.9030628343638	412.18601071626665	4	9	81	194	36	0.4868388376412546	1.2557729131498336
1325240000	-113815.366884651	-110919.89718000742	-2895.46970464357	-110919.89718000742	1361.4196310882378	0.04201492264038762	0.3556664598211089	0.055191276869961885	0.019903093418084754	0.04293435047204896	3.38243307611277E-4	1.208639992059724	2.2596790213161126E-4	7.57633298192579E-8	1.021805437615673	-2340.7662375009786	164.64260152821555	124.5756970810626	194.13952700161238	846.554501701906	501.8327995443715	2	3	88	188	43	0.4866660532683518	1.3522682431936643
1325250000	-113819.50337350073	-110913.73852065447	-2905.7648528462655	-110913.73852065447	1264.545218335611	0.04059502140842865	0.3556664598211089	0.05377055036186751	0.020227147245923	0.04132443895287432	3.3610926998949627E-4	1.2313247809574872	2.247889146554371E-4	1.584827060967649E-7	1.39323714419645	-2341.5152857769267	198.83082441506795	153.84875494395177	228.83392458052631	811.5765204331466	437.85887984338376	11	76	6	179	52	0.4838774683702989	1.2322609124623014
1325260000	-113861.53938424996	-110940.25287143729	-2921.2865128126678	-110940.25287143729	1371.656170275664	0.045109453397768465	0.3546809013505052	0.057339795564642575	0.020227147245923	0.04132443895287432	3.2328542628500136E-4	1.20874496760606	2.129346126921376E-4	9.670460110861206E-8	1.1125141515394703	-2336.0666206769424	203.69797360559593	162.10278648514984	318.66900629547314	848.5746447245061	514.1094814254953	42	38	12	168	64	0.49108778352075155	1.234175726629515
1325270000	-113887.14922871499	-110937.81071096582	-2949.338517749179	-110937.81071096582	1130.190209592837	0.046996378675117106	0.34047790356703844	0.057339795564642575	0.017035746419195103	0.04324634806728985	3.430332710297668E-4	1.2052503963055536	2.3753638422671064E-4	1.2433532283314588E-7	1.135241714978676	-2329.147247923441	148.23243022388496	333.2963661887951	549.1535385654838	868.0979112511835	511.0277085877655	81	13	27	134	69	0.4654047636672147	1.2400838349465104
1325280000	-113871.50100126825	-110932.59108759605	-2938.9099136721866	-110932.59108759605	985.518095486877	0.046996378675117106	0.38580700547303826	0.05367909003510586	0.01881587116824486	0.04680376676250863	3.3524272686371665E-4	1.2369417921217554	2.4454542545642496E-4	1.2277197365239734E-7	1.167980006137606	-2326.669776263563	165.9531631927005	685.466381403633	1113.9669348689613	1074.0163078827868	574.2081559923997	93	63	6	82	80	0.49025021803023455	1.2400838349465104
1325290000	-113832.98987063896	-110926.79957392465	-2906.190296714316	-110926.79957392465	899.4030580664036	0.04404965364455686	0.35940144845931155	0.05761950165514454	0.018813597037978406	0.045219831476462274	3.435732272110652E-4	1.2470440265661595	2.564490699214157E-4	1.2129989816618806E-7	1.173009667144368	-2304.389369716327	140.52483919317112	681.6281861400445	1193.1758362953	597.3027751346073	420.12974561163054	96	89	46	73	20	0.4914246343938922	1.3365473119611908
1325300000	-113896.22114462618	-110952.76993562731	-2943.451208998867	-110952.76993562731	753.0873997356649	0.041377148190633935	0.37266988898325476	0.05756050410364813	0.018127733771439187	0.045219831476462274	3.37556095499772E-4	1.1964340937450733	2.6386657756371254E-4	2.21115474830833E-7	1.5150817894177027	-2323.5153125240427	179.36517528022966	699.4843790951251	914.7781704014265	790.1340382752019	495.34130494452387	94	44	66	86	34	0.48864910365852765	1.3365473119611908
1325310000	-113851.51035634274	-110919.00878563775	-2932.5015707049847	-110919.00878563775	873.3681012030348	0.0487106396772153	0.3815401168850408	0.06376637720264093	0.01956782982851975	0.0453804470066793	3.3380175744918844E-4	1.1741749049352015	2.5320230487012676E-4	1.29047910452332E-7	1.2013237442409128	-2314.7564106034038	149.73549692896964	737.4272874660875	898.2040711030492	839.3794228868801	641.5439292431189	94	72	94	21	43	0.48920078874920453	1.2317918032765038
1325320000	-113850.73128136861	-110936.02360549229	-2914.7076758763237	-110936.02360549229	701.9549158232438	0.04746717642853625	0.3747318459475999	0.0604000101453086	0.015621107481550888	0.04288133154322513	3.385939197811129E-4	1.2379391098644372	2.5550426831872194E-4	1.7951981950125696E-7	1.408182804543168	-2323.999203693453	135.729438083655	407.1651627875134	933.7090633914379	924.6404428468728	566.5926765322722	89	6	109	41	79	0.4883917605874665	1.2194256030041564
1325330000	-113860.43857717111	-110933.77187622439	-2926.666700946718	-110933.77187622439	854.8423284504673	0.044802194541021294	0.3486116057938298	0.06020249812139701	0.018553368768166437	0.04265032466189891	3.430233706208269E-4	1.1567011309174764	2.599593043845129E-4	1.5733111344201692E-7	1.261903820344206	-2302.604137725139	149.82054655986957	643.0062460610994	901.8240129503034	463.41670153009187	450.18572177521435	95	5	163	25	36	0.4883917605874665	1.3720389171182985
1325340000	-113857.67528882073	-110933.55984896666	-2924.115439854063	-110933.55984896666	868.0415284522571	0.04213951732719349	0.35545681297430537	0.06020249812139701	0.018553368768166437	0.0439625475896515	3.463007777624245E-4	1.1655146970348964	2.5171236320371387E-4	1.5492912976237223E-7	1.2940983284581082	-2320.2337602133816	131.37698317760032	190.6387814797599	764.4714845121957	891.0094720518475	450.96849576053484	94	1	109	66	54	0.4883917605874665	1.3720389171182985
1325350000	-113856.72787755073	-110946.57035630438	-2910.157521246349	-110946.57035630438	881.5412970721528	0.04213951732719349	0.38003411051915104	0.057830928877094186	0.018553368768166437	0.04833339859520822	3.4472365054815166E-4	1.1463875133420143	2.6381022359204783E-4	1.4433465962559E-7	1.2404771260041836	-2303.4446555051186	169.5218316067032	308.08638648468974	797.389027243588	384.38401243671973	518.719782071409	92	16	180	28	8	0.4883917605874665	1.310882869968469
1325360000	-113852.9466609525	-110959.05504174791	-2893.8916192045867	-110959.05504174791	966.4927687683722	0.04129650702004953	0.3621346070362378	0.060299909770757915	0.015940496843818545	0.04675039970545734	3.5761086594427187E-4	1.2003307643982037	2.622012069181947E-4	1.2690190961981805E-7	1.1760672440826707	-2320.040205509073	164.8969831121576	152.79224210452597	675.4582548732965	348.6029794747473	257.87471583154877	64	24	213	9	14	0.48454329995567214	1.2651807972031248
1325370000	-113822.47405857652	-110939.83607484483	-2882.637983731687	-110939.83607484483	945.883467417367	0.04240039470969359	0.3461914784795022	0.05822658846469469	0.015940496843818545	0.04675039970545734	3.699542721488729E-4	1.121181638353768	2.6887113743849196E-4	1.3921154832684684E-7	1.1760779159303736	-2302.945662093911	430.3631965280362	134.79389355303346	824.470031614104	362.04372372816925	292.42606814233585	8	86	196	1	33	0.48454329995567214	1.2168042467581779
1325380000	-113843.25624830394	-110950.50838614276	-2892.747862161185	-110950.50838614276	980.1228080553317	0.041742082241678934	0.3608372034916498	0.05822658846469469	0.016148069239445405	0.04397021919964112	3.58962093562437E-4	1.1375488775720433	2.660061538489972E-4	1.3362825664033109E-7	1.1753201394562882	-2305.428622648539	165.24328171849103	127.90725712869651	735.0701899463296	220.15694059223227	294.18977258056043	12	82	193	24	13	0.48171133562213625	1.2335885112163416
1325390000	-113849.51266919593	-110956.20997675175	-2893.3026924441747	-110956.20997675175	821.6649928072688	0.03818307214610906	0.3400976030464707	0.05759904475687401	0.016148069239445405	0.04322895696195932	3.5943595508737986E-4	1.2068442631325031	2.8423791892920254E-4	1.4843089567827466E-7	1.2274549295826767	-2302.9198960420613	387.4992405467996	152.37183984747776	656.3457609727301	698.3057700873557	439.70016040940567	8	84	177	31	24	0.49192998535168164	1.256135328221847
1325400000	-113876.01458960236	-110949.5162159592	-2926.4983736431623	-110949.5162159592	784.7574181382062	0.045248891418043245	0.34568653491889245	0.05759904475687401	0.016148069239445405	0.04351099093684788	3.495454955975987E-4	1.125938300645067	2.8165979905323723E-4	2.0676553467850178E-7	1.397322185597179	-2306.5429662438564	493.34330724484687	141.80490572809177	823.8192374906799	187.84721709448237	197.9114653689099	7	85	213	7	12	0.4779783640292738	1.1636081523962813
1325410000	-113904.42970673183	-110974.7267807907	-2929.7029259411215	-110974.7267807907	579.5730844955144	0.04333545415542442	0.35930265388197974	0.05519421474576024	0.016148069239445405	0.044015883166279975	3.5028091714375164E-4	1.143838024018041	2.9497681950367853E-4	1.4738374659167996E-7	1.1915324436757706	-2304.1577147006215	471.95277173623674	152.95748782976298	739.3386833076443	245.29867675889216	286.4063306963412	6	90	201	24	3	0.4779783640292738	1.1550255127373914
1325420000	-113868.62215671252	-110936.60846831228	-2932.013688400246	-110936.60846831228	629.8206444762886	0.049336875138539515	0.35930265388197974	0.062131638266858503	0.016148069239445405	0.04189684477261899	3.3916531156392597E-4	1.1599389203798214	2.833479520973374E-4	1.508347473742304E-7	1.2350740139912153	-2306.6892436145895	127.76868958696545	230.80810223231717	884.0864960961037	638.2898811583105	238.1063558711807	63	33	124	85	19	0.48158423260100847	1.2701683516649318
1325430000	-113874.29762200633	-110943.37602907934	-2930.92159292699	-110943.37602907934	684.5935873006332	0.049336875138539515	0.3589971387013888	0.06073532398289465	0.018233520671487063	0.04189684477261899	3.306334187290945E-4	1.0999916935430645	2.7661506845209823E-4	1.293791290086302E-7	1.1905019874295149	-2311.9424178670724	156.14079019433473	847.5956058724977	833.585344067304	990.5750145026162	198.55051036062383	95	18	115	72	24	0.49515588155358814	1.2968260062450925
1325440000	-113856.26479668677	-110931.34588169128	-2924.918914995497	-110931.34588169128	810.7549151808668	0.049336875138539515	0.35561320188194395	0.05927175645069517	0.019247658211053786	0.04665416244275459	3.471878804273602E-4	1.1365557939640327	2.6914792848540614E-4	1.9660084553943306E-7	1.4117556950503443	-2318.3161714987596	172.59746624044925	760.4509205741349	991.9870174946781	842.237960858032	349.90231583199557	91	79	31	82	41	0.49515588155358814	1.372020427790244
1325450000	-113865.54322305977	-110930.82560775203	-2934.7176153077244	-110930.82560775203	702.7603498588501	0.04662001537493534	0.37307015683194855	0.05734059883892815	0.019247658211053786	0.04553995682698051	3.3971600337416347E-4	1.2005356939605132	2.838578348233399E-4	1.5705736386134483E-7	1.2522332832446033	-2303.258557478091	129.81929426425162	211.81664039212714	645.1884508823937	873.6605733577156	254.14918662663578	88	11	39	157	29	0.4914966341376837	1.2768811885265372
1325460000	-113860.83751454028	-110928.40687245042	-2932.430642089859	-110928.40687245042	603.0641404196467	0.046359722883708245	0.37307015683194855	0.06038466216423433	0.021118511556190846	0.04317959916584321	3.5816293262482484E-4	1.115796248683409	2.946953692645259E-4	1.709587976347213E-7	1.257785573333514	-2306.9763501119555	159.11437348729507	405.6880833303843	665.0797865877311	815.8676812944897	461.86530639989047	92	13	48	123	48	0.4914966341376837	1.2814741016305184
1325470000	-113847.01183405338	-110921.33039453349	-2925.6814395198917	-110921.33039453349	528.4857499876064	0.04596834511529621	0.37307015683194855	0.056528425633637164	0.02019164644150584	0.04421054361721911	3.460514689221885E-4	1.1938274064192391	2.948510324901357E-4	1.3160979489146374E-7	1.148836653592665	-2293.9264109301416	141.62850003269958	455.0882637554887	395.37179127378954	814.4811117188443	251.9644152702442	90	15	13	174	32	0.4914966341376837	1.4115768629510568
1325480000	-113883.5632967109	-110925.81727885446	-2957.746017856436	-110925.81727885446	598.6017700072458	0.04274059746852213	0.37307015683194855	0.05946994677328297	0.018680725456671446	0.04776242924416518	3.3399500260979564E-4	1.1349977356169136	2.923983114524312E-4	1.448366293049024E-7	1.1896630808835091	-2301.850738218294	189.52592505229268	119.54038383385877	287.0315580544548	895.7364184973869	346.4562712012044	8	81	3	184	48	0.5018938502651418	1.4051591489381414
1325490000	-113874.1764273299	-110927.70681049055	-2946.4696168393584	-110927.70681049055	672.7867250262475	0.04271187686661223	0.36509556004798455	0.05676033102911742	0.01884167429467532	0.04381476514158715	3.4298344333688315E-4	1.154590652659489	2.961243641623992E-4	2.3812230410348417E-7	1.438887677376917	-2289.932529505464	151.393801470954	283.22404241981553	715.156532869065	782.9584529435051	369.46134609702176	91	4	50	136	43	0.5018938502651418	1.3414620320428516
1325500000	-113875.3474014832	-110923.59413473934	-2951.7532667438613	-110923.59413473934	937.3996231894994	0.043174046722791196	0.3527579117558408	0.05906337375489885	0.01672930881590455	0.04381476514158715	3.39980754882483E-4	1.130233539401174	2.6430911934814303E-4	1.6790885875681683E-7	1.2433680715894306	-2290.7386974826336	119.18306113926917	550.0238371487998	1024.891525763632	799.1665428816844	274.5781886018888	96	53	71	72	32	0.487976905397738	1.270310899984818
1325510000	-113873.82046452125	-110931.10175768087	-2942.7187068403878	-110931.10175768087	816.3198432228857	0.043174046722791196	0.3503547921326444	0.05691203897871426	0.016116526756226386	0.046105404444639474	3.474142189982457E-4	1.1331711399826805	2.7783940533647624E-4	1.6903173997821086E-7	1.239980731897172	-2288.1488773850347	125.39127188003556	494.802103612786	763.3278538037381	726.2624308239466	534.900975313542	88	58	56	96	26	0.472953434649283	1.258497928682171
1325520000	-113876.9318827007	-110923.22636938131	-2953.7055133193744	-110923.22636938131	1050.8486256103515	0.04797274678836118	0.3745393106979479	0.061693339706208286	0.016116526756226386	0.05162778560922719	3.389602702337208E-4	1.1122429379098446	2.6003436545078283E-4	1.1862663818630853E-7	1.068331662797467	-2285.4549266163594	152.79551317051857	465.6187225698022	821.747184484456	941.201087060579	351.59150096112404	86	64	110	24	40	0.47423043593719677	1.1157821396274183
1325530000	-113875.10634699007	-110901.60665795732	-2973.499689032741	-110901.60665795732	1178.865212958356	0.04894200341780039	0.3745393106979479	0.060971690346055915	0.017931026986943974	0.04950149022927143	3.350984475525627E-4	1.1309950290244573	2.610653060541645E-4	1.911696827884653E-7	1.2890817301040254	-2283.780089683075	140.35410346865714	576.02218398974	953.0842855521963	506.01575955117613	291.42836357325837	88	72	53	77	34	0.47423043593719677	1.1360574316108798
1325540000	-113918.5178034922	-110924.4858182884	-2994.0319852037906	-110924.4858182884	1213.4269340250382	0.049542487433292995	0.37071558666722904	0.05838840725880757	0.017684973009748615	0.04570229754548225	3.2204163178753127E-4	1.1291426488209173	2.517654057184765E-4	1.6048245584382955E-7	1.2219059505921146	-2292.3444766288153	134.4392302867934	677.590227299046	884.6609174433484	589.309474917389	217.9890077805544	93	61	90	46	34	0.47477331599369954	1.1949017835477225
1325550000	-113918.82530616286	-110938.59370414482	-2980.231602018038	-110938.59370414482	1232.3164796816857	0.04384900956375766	0.3525129961536197	0.05572731528088596	0.015925273051163858	0.04321227712491979	3.1831153315052074E-4	1.0998833368900118	2.4141901106367974E-4	1.2558009442233564E-7	1.1384887942172799	-2298.223190896346	132.81302907558333	672.0634000331402	901.6823574105623	697.9765404500242	421.2972864609517	93	41	72	84	34	0.48173498343696	1.2265425261179
1325560000	-113929.32798473808	-110946.66654979087	-2982.661434947207	-110946.66654979087	1119.16327236767	0.0425335313378168	0.3615100171678383	0.05773255726327661	0.017570866021071337	0.04090787187421324	3.258581316077648E-4	1.1822915321500356	2.518513819940001E-4	2.41423456395903E-7	1.5016206807096257	-2305.173893884413	156.9735351308816	737.2933187433475	1036.3595441620832	553.2736202551338	526.0297266088296	95	39	91	52	47	0.48173498343696	1.2486910397358333
1325570000	-113917.36373007506	-110941.38030741648	-2975.9834226585745	-110941.38030741648	932.396444096134	0.043896369229956454	0.3569333997072937	0.057287348223861806	0.018173100372528537	0.044673932857379466	3.113824815908087E-4	1.1825553066199843	2.533703442942848E-4	1.7281134030553295E-7	1.364712204317503	-2314.8128183364315	199.5077192675465	800.3474232643337	1060.6030133521979	573.9963163713375	429.22129501941174	91	63	86	52	32	0.48173498343696	1.162800170830151
1325580000	-113923.71008413433	-110953.81830161107	-2969.891782523264	-110953.81830161107	1117.979804182638	0.04241611721889286	0.36006794732608904	0.06032275003843647	0.018173100372528537	0.04343197922632882	3.308143652474711E-4	1.180523464774274	2.4474853860110234E-4	1.311126648128043E-7	1.1477398021967105	-2315.8291172213953	149.99246338104584	444.8287744242447	909.7911258334086	1323.459295912252	613.7924033841393	90	8	106	25	95	0.48173498343696	1.253895132106269
1325590000	-113942.40260933216	-110957.18698618052	-2985.2156231516474	-110957.18698618052	1226.3234298220339	0.04529381801532921	0.3619977452715827	0.05694690197186176	0.01980583650284404	0.042514594570851036	3.106628565634973E-4	1.1204056201708692	2.2967499046555942E-4	1.5366185416971545E-7	1.2516277401248737	-2313.8952149623715	133.02988828558614	202.30252945519464	686.7526799570289	933.2505045970046	617.7004150893742	85	6	71	66	96	0.48808183331344984	1.3793399986213954
1325600000	-113905.51480670228	-110955.17280207868	-2950.3420046235974	-110955.17280207868	1473.7760216738927	0.044759457825644056	0.3619977452715827	0.05766542770455426	0.01774950915926501	0.042514594570851036	3.1714019435809585E-4	1.1130749129582576	2.187520287506724E-4	1.081341545853763E-7	1.1478423796870765	-2327.281962877221	145.81637262853187	152.0539450782163	176.61126337523646	893.796219323666	645.0732644673758	44	43	7	132	98	0.48808183331344984	1.3793399986213954
1325610000	-113862.1361896753	-110922.7855552817	-2939.35063439359	-110922.7855552817	1518.202278133531	0.04076636139913339	0.3619977452715827	0.05971254270300896	0.01734970117392031	0.042514594570851036	3.1533249375337595E-4	1.088630781153273	2.2673376843145574E-4	1.027484733860192E-7	1.1004396531036866	-2313.6241743235446	128.6087065042069	244.60831457393994	675.3891649174114	991.4709001029019	455.5404281221054	86	2	52	142	42	0.4976121571334816	1.3570225108479859
1325620000	-113868.58064720887	-110897.98608941573	-2970.5945577931457	-110897.98608941573	1328.9492637196747	0.041195619960499134	0.3619977452715827	0.05971254270300896	0.01734970117392031	0.041145662784771525	3.1189990484575066E-4	1.1039923810109373	2.310957050450045E-4	9.194612755150579E-8	1.0338533559495207	-2316.7838673386636	151.1939544049366	1040.8252327825041	978.1853170999653	851.2695942622641	641.7652731085324	95	114	23	41	51	0.4976121571334816	1.3641427403568975
1325630000	-113917.89121701376	-110933.86326559634	-2984.027951417411	-110933.86326559634	1154.8903152480423	0.04476073246337959	0.3584658280988496	0.05971254270300896	0.017971777311272752	0.041145662784771525	3.117978711259964E-4	1.0570114253457399	2.4615067157481604E-4	1.2181716867858127E-7	1.1298758839655458	-2307.1834667163207	172.3981946572628	919.3681980478518	831.8099091580273	557.4211955861764	567.1124151641446	92	162	18	19	33	0.46698304526981144	1.2493669637601854
1325640000	-113916.49507797115	-110945.11391349597	-2971.3811644751863	-110945.11391349597	1191.3564959189027	0.045778098289830246	0.35021768015628796	0.05971254270300896	0.01556750272501143	0.042538542222229955	3.1559035760002775E-4	1.0526511831665308	2.453741243930849E-4	1.202099374772107E-7	1.1474803412675938	-2320.7972487293737	141.77991552509303	804.3811610892997	893.5399394000868	507.38943731127915	544.3836393929047	88	114	24	74	24	0.46698304526981144	1.2147976330317827
1325650000	-113890.2474944988	-110933.77321196278	-2956.4742825360295	-110933.77321196278	1241.2760932564745	0.048269781506437084	0.3573434178973776	0.06479605701590965	0.019007429194505175	0.04266176966391187	3.127145674651528E-4	1.0549008871840126	2.4296502041456044E-4	1.0899898432735439E-7	1.102716603376131	-2309.8214452760258	144.21975651365668	873.2196004643039	508.25289419198367	414.39774248747733	840.2270390213881	88	175	44	14	3	0.47369163616572846	1.2125675315068323
1325660000	-113863.72669980195	-110923.76741171913	-2939.959288082812	-110923.76741171913	1068.6106784533963	0.048269781506437084	0.3573434178973776	0.05663399930710633	0.01938688331731763	0.044739532160164	3.2016841215914423E-4	1.0660818855828946	2.545706443729206E-4	8.470826452957646E-8	1.0125507959648208	-2315.813374569699	164.9568269387594	730.8074596156292	681.9276556460258	434.17571971473245	517.3344654217537	88	111	78	46	1	0.47369163616572846	1.220788036103238
1325670000	-113854.63345076042	-110909.5945379156	-2945.0389128448164	-110909.5945379156	833.4677422509977	0.04933482568345946	0.3573434178973776	0.05860899115409875	0.021049273373377284	0.044739532160164	3.125565494568373E-4	1.1324855498581974	2.678384141980746E-4	8.756163818623126E-8	1.0466616084153837	-2317.204915153751	182.7593372385072	642.0013445572961	866.6878262532324	595.0923374341933	336.72055421350586	93	48	101	77	5	0.4882790626992246	1.283926136295729
1325680000	-113872.97932457567	-110929.61942485103	-2943.3598997246454	-110929.61942485103	1175.5735407734621	0.04336590066110569	0.3490972175754896	0.05786969311102955	0.017565341965526483	0.0442644271065039	3.26836060183628E-4	1.1345722847683202	2.5216587987348646E-4	1.7863700944616142E-7	1.3722012681191993	-2310.668624363058	150.3650489523043	422.91589004592464	763.7747019743849	769.3938508423818	428.8301633834237	92	9	112	51	60	0.4882790626992246	1.3540831524994215
1325690000	-113900.32224547138	-110928.44176966275	-2971.8804758086317	-110928.44176966275	1019.1205057009678	0.04632089396569608	0.3670755063398016	0.05557489568057274	0.017565341965526483	0.0395010996613232	3.1060017763921314E-4	1.128004472968616	2.4953042803818945E-4	1.1048894231242536E-7	1.1135722679655276	-2309.2704745850087	146.7848520245281	161.68196496101714	766.3832124325393	332.8639992632069	594.6097026919796	76	14	173	12	49	0.4960435415196901	1.3540831524994215
1325700000	-113874.65444570669	-110913.97138103042	-2960.683064676265	-110913.97138103042	1151.6664713139635	0.04632089396569608	0.3670755063398016	0.06141900186607159	0.017982486748921903	0.04717332023510504	3.206462372203685E-4	1.1379558533936727	2.3352400282858658E-4	1.1255252429689085E-7	1.1231510505658684	-2318.3692555550456	181.21080926146794	204.00190494412993	861.5420215983319	1026.2393215894938	526.3157795445974	56	33	132	27	76	0.4960435415196901	1.4570976750453428
1325710000	-113906.85494682548	-110940.46499489559	-2966.3899519298925	-110940.46499489559	1241.219514291176	0.04632089396569608	0.3787877965850537	0.061759480761375586	0.0189706035965697	0.04167514932236408	3.1772498482874413E-4	1.1220468524538958	2.2938542752807094E-4	1.3835867054054987E-7	1.221834115915325	-2316.929685305774	169.39039235779765	291.016201910413	814.7306508590557	399.81673570192874	363.7273175912172	76	16	166	54	12	0.49672302263602713	1.4570976750453428
1325720000	-113888.89114864946	-110942.34624787452	-2946.544900774945	-110942.34624787452	1102.5417309684751	0.046897447256763126	0.3787877965850537	0.061759480761375586	0.0189706035965697	0.04167514932236408	3.142717354614366E-4	1.0702242098180623	2.4386864974797393E-4	9.579773540424921E-8	1.0695262561303134	-2312.362319604065	169.2227259257703	386.69301481327375	915.0248872818647	845.8328008099196	444.3330903996424	94	19	121	29	61	0.49672302263602713	1.315965159248254
1325730000	-113910.31045011138	-110933.40267080416	-2976.907779307224	-110933.40267080416	1075.194621434181	0.046044349834731366	0.3787877965850537	0.06523464978764053	0.01845019636635289	0.04280410809570191	3.1114856000082037E-4	1.0854451634840971	2.467434404173787E-4	1.3224214937744245E-7	1.1911420093603806	-2310.927480150209	179.16801457488913	645.4684577319796	846.814925156626	1062.823855656578	441.6313399229339	93	8	104	35	84	0.4916313531038774	1.3485793119551117
1325740000	-113924.54833984922	-110949.7178540734	-2974.8304857758185	-110949.7178540734	1145.2700606023927	0.04051702294618237	0.3626783165311915	0.06409888825404847	0.017945341864036044	0.0454650152049879	3.1268158029735697E-4	1.1016937959144009	2.416802169489849E-4	1.123005191243106E-7	1.0889478861075133	-2298.144493691722	159.54431794763696	418.4512387079691	1172.2886501614787	951.9035319447294	530.3083289078512	90	33	62	58	81	0.4916313531038774	1.3485793119551117
1325750000	-113923.31584696821	-110946.97200577745	-2976.343841190757	-110946.97200577745	1243.974469701668	0.04051702294618237	0.3626783165311915	0.06513386935811355	0.017945341864036044	0.0454650152049879	3.0682396304064437E-4	1.0685298862288382	2.43248581587665E-4	1.1027510356610116E-7	1.0867615445040182	-2291.840214465303	139.3959766582687	638.94372886255	1073.177985685838	775.6870028096994	396.8134739084404	93	28	65	95	43	0.4916313531038774	1.3387470982098328
1325760000	-113910.36720422508	-110938.22255276475	-2972.1446514603263	-110938.22255276475	1281.783764748985	0.04423439227998406	0.38028804531817073	0.057535832146327695	0.020843917551361953	0.047333740582954975	3.183931978653167E-4	1.0798588807757457	2.5368191957763524E-4	1.3633621274369547E-7	1.1511641180846341	-2283.506834097848	137.48021163563	346.89152692788	427.31523097451293	939.8698968611592	463.52101124502116	89	8	28	137	62	0.4957226275007211	1.3387470982098328
1325770000	-113928.1700332459	-110941.36575024744	-2986.8042829984656	-110941.36575024744	1262.8760590649892	0.043629909450242095	0.380088997983832	0.05942873585348152	0.017421881993142818	0.04458087513824706	3.087492017684191E-4	1.033214665392094	2.4601185091287263E-4	1.2377529289184314E-7	1.105567600300001	-2277.1821165559654	130.76002838279337	389.3360878236758	407.28198149112797	804.0474052294436	501.52475128083455	91	22	10	141	60	0.48182297071076147	1.351104048816446
1325780000	-113871.39539007466	-110905.49129613761	-2965.9040939370443	-110905.49129613761	1209.9330818745468	0.0453439033433618	0.35575368245244415	0.05942873585348152	0.016879462233970032	0.04385279312613987	3.1593469453420307E-4	1.0953938015724531	2.3840099486652412E-4	1.0757247257725949E-7	1.0597457635122072	-2290.81796824941	133.94225206677973	151.25450606861273	440.1500319803495	976.3611784070496	513.8561802741141	70	20	40	127	67	0.48182297071076147	1.3234779319422438
1325790000	-113919.01808724596	-110915.77772013692	-3003.2403671090365	-110915.77772013692	963.713844233342	0.04343886863404076	0.34159844493833386	0.05943238774540038	0.01652630845817401	0.041864766513715346	3.2081368342831154E-4	1.090671434713996	2.607705199197829E-4	1.5995327696467592E-7	1.187930540273657	-2270.957959040519	125.30433760711247	248.96977536450967	522.2997813070294	840.0744727913673	493.22019875744104	87	14	24	121	78	0.48821132423859626	1.3234779319422438
1325800000	-113914.803462798	-110920.81163267742	-2993.9918301205757	-110920.81163267742	1101.8200626211049	0.0413727125035826	0.3580065137547213	0.054931676517542244	0.01652630845817401	0.044958909748728695	3.154523023621143E-4	1.0557455300145693	2.5256270469936956E-4	1.2711221308151473E-7	1.0919506887243415	-2276.1327267917777	143.95566902853776	104.81556545481196	365.3007993424035	908.6125531466369	609.5652872178641	24	63	40	76	121	0.4972785234028867	1.3677860233953443
1325810000	-113935.09934936489	-110940.16424992889	-2994.935099436003	-110940.16424992889	1088.0254910721083	0.044252413398407756	0.36489568311019555	0.06261631714339744	0.01652630845817401	0.04419571685490209	3.1252532028253565E-4	1.1170079178539143	2.4610574898648545E-4	1.8814092224849035E-7	1.3097781967058781	-2285.9390743527283	96.0443828545514	95.85969779446042	147.2233910556546	567.8930008828557	654.3890051731943	78	2	9	33	202	0.4972785234028867	1.4108799391854452
1325820000	-113943.43693925552	-110937.44885454258	-3005.9880847129384	-110937.44885454258	1112.5633987192475	0.04314661127602898	0.3666474444928399	0.0580399488535937	0.016273128425107676	0.0479160328693962	3.233066224208986E-4	1.086795712433543	2.580302419133903E-4	1.6533159538385122E-7	1.1781831870665103	-2284.9631728841578	145.8254448628236	254.18425934075088	392.29305910567194	609.6975298333483	713.4884700493355	77	10	38	11	188	0.47993859130714117	1.2501360119702887
1325830000	-113919.11997412643	-110935.03704752022	-2984.082926606207	-110935.03704752022	975.0481034265458	0.044436163358002996	0.3666474444928399	0.05718462964314979	0.016364628141521356	0.046275092800344524	3.2255068401012074E-4	1.0808592156209023	2.583632343177902E-4	1.206699280795137E-7	1.0697140324424705	-2279.7654930460985	132.94796333948304	275.8550808515147	626.031683703592	239.04353039887928	686.3980861286531	83	12	10	28	191	0.48197254568675596	1.269209799567064
1325840000	-113940.31453169073	-110969.65013498458	-2970.664396706157	-110969.65013498458	942.0012386544712	0.045059650853440304	0.36560197936492533	0.062107873645405015	0.016364628141521356	0.043530860529382015	3.118816759763422E-4	1.05631489133811	2.4721252241540235E-4	1.4218124113664822E-7	1.2155864617374625	-2297.2017924780653	108.52320737913368	137.06156092576782	487.0034702179806	796.2338186479997	773.3922746390098	30	57	55	8	174	0.4909135013203746	1.2994519699943408
1325850000	-113904.87651105932	-110941.1009243342	-2963.775586725121	-110941.1009243342	851.6289627121382	0.0470955206873899	0.37393367403714306	0.06417472783982885	0.019820462736459828	0.045824189756788286	3.2472273911974707E-4	1.0976545207233284	2.594946769012963E-4	1.8747887013805222E-7	1.3143670516180295	-2294.876138492173	170.72147253193037	114.89910982863799	117.58863058707456	619.1476358643579	789.4221070639442	3	18	73	62	168	0.4851777651043157	1.2994519699943408
1325860000	-113922.82039775788	-110955.52301188093	-2967.2973858769537	-110955.52301188093	1087.0231979410053	0.0452002293754465	0.37393367403714306	0.06287371017688027	0.016480467128659915	0.045824189756788286	3.29419716814229E-4	1.1354262149665466	2.4740138723368675E-4	1.8496109571473168E-7	1.2914572164160225	-2293.621030356461	158.06776747650147	96.7523607631909	256.75987686006704	685.9324372962986	593.2514928166768	31	46	18	112	117	0.4851777651043157	1.2893449392743759
1325870000	-113887.76223800497	-110928.33010762338	-2959.4321303815927	-110928.33010762338	1097.1361790630783	0.042773628847504734	0.3744402020098793	0.05706785701818565	0.016480467128659915	0.04651672846572204	3.3709984150648596E-4	1.1564711590145145	2.5713208897173913E-4	1.3417828203122911E-7	1.121513178533144	-2293.5224932757674	95.28921609337917	125.46261067109876	275.8236606576297	541.1049685407213	644.592509279844	3	79	3	52	187	0.48132006999171456	1.3839179062871616
1325880000	-113848.6632009363	-110891.56268006246	-2957.100520873836	-110891.56268006246	980.9151899029143	0.04407256500576638	0.3400913367945589	0.061222504426622415	0.015462313211696404	0.039724238781394375	3.2241497348408494E-4	1.066368169309395	2.407337278798826E-4	1.1222762206916521E-7	1.1118853557901118	-2314.690403036862	264.8686203567394	176.675724761161	858.0924250401712	518.689673295764	739.7446879292215	12	83	5	11	213	0.48657154869660957	1.278562814722192
1325890000	-113889.68887702435	-110925.25870025363	-2964.430176770716	-110925.25870025363	998.6584386392261	0.042819250841120544	0.3400913367945589	0.055853154016460425	0.01753662820036775	0.04205604020694652	3.311943161186148E-4	1.113828365622109	2.5031593666365916E-4	2.059557545125607E-7	1.3719876579611852	-2300.731852539114	160.87135733547413	114.32940990521234	731.2179494744098	644.0693521437241	582.965956712479	21	67	135	15	86	0.48234091059160406	1.3235098892403687
1325900000	-113861.83638474552	-110924.9975640022	-2936.8388207433136	-110924.9975640022	1116.7460723209897	0.04448835312446156	0.35072265398321906	0.055853154016460425	0.01753662820036775	0.04205604020694652	3.202394956634757E-4	1.1209970637138675	2.3168210392951024E-4	1.0693485766061358E-7	1.1451901563170366	-2323.4488219017526	104.5098881801014	176.44786514143397	831.2063480113387	756.7340729694705	476.4408591569701	3	89	148	47	37	0.47677452717957153	1.233079617788114
1325910000	-113858.47235386007	-110902.42858711963	-2956.0437667404403	-110902.42858711963	1129.1917830277025	0.045766490636289535	0.3623774363322385	0.05803750260269202	0.019196876016543976	0.04205604020694652	3.195391029366064E-4	1.1763188274909473	2.2643970921937522E-4	1.181340873469029E-7	1.1726270549792182	-2322.8213051462335	130.12128645553653	119.9844076186447	1031.6877134030792	544.8334865249318	1145.1828476429598	36	60	169	52	7	0.4750178615489548	1.1909037272006244
1325920000	-113865.55732062814	-110899.99289265515	-2965.564427972984	-110899.99289265515	1014.7365507168821	0.04538259316479286	0.37218857774797104	0.06664442445578538	0.019196876016543976	0.04205604020694652	3.0939952837016795E-4	1.143657428331789	2.351396219074009E-4	1.0286880881439213E-7	1.1189025353270947	-2325.3114806048407	126.53711658110815	240.6836893316898	700.302573227801	799.5011927380137	732.9046418721122	79	14	6	133	92	0.4750178615489548	1.1328067075543977
1325930000	-113870.87420239393	-110902.29654683368	-2968.5776555602506	-110902.29654683368	952.9682076008809	0.04538259316479286	0.36665005002782813	0.05701831760560575	0.015644972640668206	0.049729367641734266	3.102435350720474E-4	1.0993709458914855	2.3733538668502697E-4	1.3466919468985364E-7	1.245111170179014	-2324.158053113952	123.0669689013697	170.79157348303914	812.6206282157198	809.8457345745775	377.59476507845653	86	9	10	191	28	0.4735465378369434	1.2311325258409571
1325940000	-113884.87090951567	-110918.90598377374	-2965.964925741925	-110918.90598377374	941.6172642339403	0.04251948287006763	0.3659023716315127	0.05527908675203654	0.015320897511303425	0.049729367641734266	3.1515488250046794E-4	1.1453561278790083	2.5338175242272174E-4	2.1751489128225512E-7	1.5098640920443565	-2322.4391048920493	144.5031197948399	340.5843910464181	682.8509986942229	796.4543760946977	705.6837585648976	88	3	3	208	22	0.48745880826042803	1.2901650360378747
1325950000	-113865.07518291485	-110917.42815771291	-2947.6470252019317	-110917.42815771291	999.6696669576075	0.043865125752203214	0.3590936802965493	0.06266452463571312	0.017677063515232815	0.04264919177804883	3.135915672421087E-4	1.148582677353283	2.462831000648226E-4	1.878353483562407E-7	1.472868096923913	-2320.4036508801855	161.969899047937	102.6647613192711	374.85692233494575	865.9303049465956	443.3941228531875	79	7	9	191	38	0.48745880826042803	1.2739741766996626
1325960000	-113859.29981195013	-110920.96655265435	-2938.3332592957754	-110920.96655265435	901.5185766196635	0.043819470042981465	0.3618163503746647	0.05471612854705687	0.017477765969344198	0.042516402804834666	3.1891429585362367E-4	1.0999641824074766	2.553510816816509E-4	1.9825730346462482E-7	1.5076472073360019	-2324.655715617015	166.81470292122864	142.1830407932726	199.34273708763018	795.2643914310063	460.864879740506	30	31	28	190	45	0.48745880826042803	1.3606033872709364
1325970000	-113865.1819287685	-110924.85230775217	-2940.3296210163335	-110924.85230775217	1046.401372983187	0.04173136694409504	0.351138142897331	0.05471612854705687	0.018875713979566455	0.042516402804834666	3.2101769074924203E-4	1.0626553554289604	2.4760006705837643E-4	8.913880289195033E-8	1.034100171911877	-2315.1089367046766	199.78742593035548	133.29069649897423	232.6994665179506	851.4748469852557	570.9856756255483	10	73	11	189	41	0.4699604368771943	1.186414328526453
1325980000	-113865.48820099565	-110912.94177280315	-2952.5464281924897	-110912.94177280315	1199.4915255821822	0.04208732327137236	0.3438423860597523	0.05512263713836822	0.016693306048955345	0.042516402804834666	3.057579281437411E-4	1.0863451123354855	2.288646597123173E-4	9.205118367276284E-8	1.0825998795817788	-2327.8323259160375	178.37504689225807	157.9365267438029	516.6944056344695	770.6313365596304	377.30938034804205	24	65	2	193	40	0.4699604368771943	1.1507711974752428
1325990000	-113878.81863478984	-110907.24670557407	-2971.571929215773	-110907.24670557407	962.1224500696643	0.04208732327137236	0.3438423860597523	0.0575724065609069	0.015220501428867965	0.042563766153556955	3.214345951728393E-4	1.1363336963781459	2.588994900700823E-4	1.678986839188568E-7	1.2824063880680758	-2303.4424170477464	1321.289341514885	145.46915529000108	749.1114831499503	833.9890179915875	351.4001948547367	3	94	63	128	36	0.4699604368771943	1.1636555530511066
1326000000	-113931.8022874758	-110955.04687409753	-2976.755413378264	-110955.04687409753	799.5245758788918	0.044302024471293784	0.3498354341234132	0.05244794192611323	0.016535012838557562	0.042563766153556955	3.274833930005081E-4	1.151343820299615	2.7498592216186764E-4	1.6943500184632876E-7	1.295805193506175	-2314.8779949823484	150.12349608705483	139.12511256861035	928.170937207993	1138.877102297565	512.2120651130505	7	89	85	79	64	0.48526508874480795	1.252775744997649
1326010000	-113915.20603616718	-110935.8076920649	-2979.398344102272	-110935.8076920649	720.110769338185	0.044302024471293784	0.3498354341234132	0.054371872602644686	0.020068946930585335	0.046835765056804285	3.2718119807951347E-4	1.1129986600131134	2.72523880745752E-4	1.295372394736732E-7	1.167115485417064	-2338.4332720562347	167.11843666408885	325.09602124535803	927.3038019989731	1001.9526074665366	434.5104858291272	55	41	144	48	36	0.485187111190646	1.3709097989509431
1326020000	-113924.20391138604	-110950.33131953166	-2973.872591854384	-110950.33131953166	762.9155384028089	0.041907852457127706	0.35418090457080564	0.057815029694222156	0.015528992071479548	0.04465970989491048	3.0713765067522466E-4	1.0501177147670666	2.620838410664229E-4	8.632445502159079E-8	1.0526242596610371	-2347.389330323486	170.03885255617487	135.26561488167516	820.2708225846472	932.857031739701	472.1651901000245	69	21	30	164	40	0.4895572292842729	1.3018125782992755
1326030000	-113904.64655163333	-110944.15400932649	-2960.4925423068294	-110944.15400932649	852.7959227898158	0.041907852457127706	0.35986729325708156	0.05748538445389283	0.019165405013990874	0.042658786100012565	3.0710871946713913E-4	1.1362097262178767	2.5642516954624473E-4	1.0580231998936421E-7	1.1461055435967304	-2328.771675506446	176.80654267756015	171.67581125790974	842.6730311772914	993.6642592794689	397.35691312554485	40	55	6	179	44	0.4895572292842729	1.3078083091705472
1326040000	-113858.52433218043	-110911.97125640236	-2946.553075778067	-110911.97125640236	913.075006671064	0.04692684472061296	0.3701222271891109	0.05778712689005934	0.017769984012783624	0.04621353571911144	3.1030774233312505E-4	1.121278395986474	2.529931559760426E-4	1.08453811468381E-7	1.1747576716206374	-2332.5207348910317	626.1230326845412	154.33930389880675	169.38841659251406	875.7175147640146	525.2911641868549	6	63	27	153	75	0.484278408921532	1.289854685681581
1326050000	-113935.03181924035	-110954.88915349965	-2980.1426657407046	-110954.88915349965	913.1460624093363	0.046626878206341225	0.3701222271891109	0.05709792657622457	0.016769193845827732	0.04621353571911144	3.2109639439767873E-4	1.176364828744354	2.5961468013345804E-4	1.6160480807540117E-7	1.2908945328379697	-2322.614088450872	453.5217229800401	170.78185234461094	140.5559960919104	800.0594427622751	375.5077100022041	6	22	65	211	20	0.47819849918719376	1.3662653191741274
1326060000	-113905.48262417625	-110940.41375096336	-2965.068873212889	-110940.41375096336	1029.2424646274103	0.0404616808301924	0.3535100233185511	0.06041787943229606	0.016769193845827732	0.044461612239187445	3.173365101047017E-4	1.1424659491208384	2.540615076093601E-4	1.1629095383078386E-7	1.1581768165727544	-2326.4889889120236	298.0089655836603	159.69995167949588	185.16301147620678	844.785826416958	509.2314028441233	7	21	62	195	39	0.49832528170476637	1.3985916838618297
1326070000	-113893.76409187142	-110946.47572883601	-2947.288363035399	-110946.47572883601	845.4194373908055	0.0404616808301924	0.35457760266292726	0.06135489792722512	0.017978823451349355	0.041009057325282226	3.1919495894223684E-4	1.1046991121747574	2.6754057675986716E-4	1.1462335933944242E-7	1.1531848340707471	-2313.1151478799725	576.5361194039499	93.29534493016779	180.98103374286438	786.3054234640838	371.04031054749936	2	15	75	192	40	0.4980442755624334	1.321969089000864
1326080000	-113885.598845219	-110954.28535249984	-2931.3134927191722	-110954.28535249984	892.7236077868769	0.04442029076014158	0.3539587312114693	0.055235424718595924	0.01784458932379738	0.041009057325282226	3.2210133786179083E-4	1.1313639255107575	2.6294364681780257E-4	1.0231089839090001E-7	1.142627237963431	-2328.8335819628564	170.21255143177424	123.65125184474189	173.8833757499772	868.313963540928	588.9869219483505	20	10	60	172	62	0.4980442755624334	1.3104814091432082
1326090000	-113913.5014377204	-110952.88131657499	-2960.6201211454168	-110952.88131657499	1010.0812853008034	0.04442029076014158	0.35278223526523655	0.055235424718595924	0.018869383164445003	0.041009057325282226	3.004414539485676E-4	1.0695271661324801	2.3745062794124503E-4	1.1718915910008353E-7	1.2324553541341015	-2329.4093616696023	360.6892479785495	83.3616985518239	172.89716998471465	761.5777517418818	485.67779845286134	13	21	59	186	45	0.49666654739682203	1.3104814091432082
1326100000	-113891.28492959696	-110926.37934270904	-2964.905586887916	-110926.37934270904	1044.4977307481201	0.04428634212383299	0.3564823328938119	0.05782084862146437	0.017076904250749887	0.041198981589156414	3.175091346040321E-4	1.1722487671713022	2.4190128072185357E-4	1.4997755462664095E-7	1.2937460608988265	-2330.240087727026	122.7707257049835	143.64353239195094	212.71415738152285	998.2830257930588	426.81990034246905	41	16	41	181	45	0.4852027527950525	1.263631293174378
1326110000	-113876.40961174785	-110906.04235463508	-2970.367257112763	-110906.04235463508	1072.7396790977218	0.04428634212383299	0.34655393066934465	0.05782084862146437	0.014366688560423451	0.041198981589156414	3.150645056348475E-4	1.1662276888257783	2.3554501895344462E-4	1.5880802090438885E-7	1.313397113778856	-2325.7741136183913	349.277564111914	123.79531162103362	306.08324506984843	901.8135684866169	516.4342341130323	12	55	23	180	54	0.4896330181446991	1.2669874819622602
1326120000	-113912.27855578542	-110931.83658141704	-2980.4419743683807	-110931.83658141704	1185.9432769001087	0.04157969148270944	0.3630741749978611	0.057525155724450536	0.019605712939301172	0.0477073175661238	3.1242176392538243E-4	1.1871376914328595	2.28967692883585E-4	1.3824891381413777E-7	1.2112177406733138	-2316.2755463925682	686.9369223847044	140.5844293536961	499.96894013060063	998.0809641528356	579.6326254007182	2	81	58	117	66	0.4908425543210766	1.2247111005907028
1326130000	-113924.2651709985	-110936.42541222514	-2987.8397587733475	-110936.42541222514	1292.5180988884085	0.04157969148270944	0.362194997091041	0.05728291950280008	0.01784896861358299	0.045549193202446256	3.175092467826202E-4	1.1336905668144601	2.2854764504578695E-4	1.69438478842295E-7	1.2998330839630194	-2321.799300458492	201.4994088951906	127.72975031373069	673.704327305055	930.1524547770563	294.07937425519947	19	71	28	173	33	0.4792436700147553	1.2878734967061178
1326140000	-113905.12962647957	-110946.91239801858	-2958.2172284609846	-110946.91239801858	1070.7780853268673	0.0472082065425505	0.35770353286968987	0.05228806260332236	0.018285333704995126	0.04424087304375345	3.2080175323504655E-4	1.1056146824628414	2.37003312332364E-4	1.347613872517909E-7	1.2033604605565178	-2315.0051007755346	332.67512182114257	130.59296948971013	432.17572668868235	863.4023031772334	397.71671934694956	8	73	36	171	36	0.4672177076145739	1.2444424202656106
1326150000	-113955.86694073389	-110969.4952987476	-2986.371641986296	-110969.4952987476	1036.6098671454365	0.04606185027142241	0.37198143916519905	0.05631252077508533	0.01711693976860655	0.0453749165216269	3.226830110876456E-4	1.1237352321855616	2.3803960223871512E-4	1.773781831596935E-7	1.2626824496478306	-2305.8599200187455	101.63392147439436	116.6637910725292	439.9997156924406	844.8616812189501	577.1161320409801	48	40	44	99	93	0.48301558109016535	1.2444424202656106
1326160000	-113940.74876806304	-110951.56137786176	-2989.18739020129	-110951.56137786176	1255.262545163722	0.040735998945445905	0.3501927485476175	0.05631252077508533	0.017254013328682406	0.04416953037532148	3.1526099160184874E-4	1.1097510734120095	2.3100059443506758E-4	1.3009439962906667E-7	1.1742713123672468	-2324.2540907496286	502.8630071334517	146.15017681696796	526.4729431125056	411.53739707324775	766.1314945076198	4	83	28	5	204	0.4838013742931255	1.3878723784988076
1326170000	-113917.6270031724	-110932.06964060165	-2985.557362570748	-110932.06964060165	1352.3594834576304	0.04919295650150219	0.3491503115200409	0.05631252077508533	0.01934289310050091	0.04416953037532148	3.0639484363426697E-4	1.1017250921054076	2.2242495278124464E-4	2.2158395878626076E-7	1.5669480282635833	-2324.6223565418195	355.7879521961992	126.02761044887711	114.60601528213869	540.6079305074314	854.5918734128123	18	66	5	43	192	0.4861461122721728	1.3878723784988076
1326180000	-113909.36188109551	-110916.48174316327	-2992.8801379322394	-110916.48174316327	1274.6133931147604	0.04687127236586363	0.35554639471491606	0.05631252077508533	0.01934289310050091	0.04557551924350286	3.0924320505250086E-4	1.1102013878752817	2.3214877901828507E-4	1.084938724926278E-7	1.1117249846970227	-2317.777828014696	315.1167492078336	153.04918781530512	322.2995433805351	790.3681175718724	732.1414040969644	6	84	7	43	184	0.4938853102680299	1.3755852917751727
1326190000	-113909.10953587448	-110922.97654937397	-2986.132986500508	-110922.97654937397	1239.8163672416144	0.04528796859939393	0.36248719795823214	0.05631252077508533	0.017585778991137998	0.04557551924350286	3.0910549021817525E-4	1.1432437417203416	2.3310500015519034E-4	1.321792849077458E-7	1.235031901247901	-2326.0565066627496	848.3893878784368	143.23208286943256	264.90019086108464	811.580931744566	780.1340264796992	3	58	35	3	225	0.48645736855471544	1.3590839674021782
1326200000	-113915.0104455124	-110942.63405426919	-2972.3763912432037	-110942.63405426919	1152.262691121852	0.043628702751673513	0.36248719795823214	0.06037453536054463	0.017585778991137998	0.04557551924350286	3.073178478740103E-4	1.1810536931163955	2.3082877652969025E-4	1.7493879191492127E-7	1.4078865152681117	-2324.9590156497734	543.6953612384228	157.4442174411044	383.682932129838	844.8495919371703	822.6797279793971	7	86	6	48	177	0.4878638053529668	1.3427757902252038
1326210000	-113948.54921036793	-110954.27857892308	-2994.270631444838	-110954.27857892308	1051.5593867410548	0.05142666489203096	0.36248719795823214	0.06037453536054463	0.017585778991137998	0.04197470720472823	3.087464683948091E-4	1.1380538626669787	2.3487296067813056E-4	1.6982217000255415E-7	1.3429299270439758	-2321.2817355105185	306.4937506961883	140.78256720761354	359.1061246281497	881.6002646378638	921.8401771649301	8	83	6	103	124	0.4904081487783607	1.4513865973317752
1326220000	-113902.93092633905	-110923.21630197324	-2979.714624365805	-110923.21630197324	1293.6885822425368	0.040478723613966386	0.3437625555760744	0.055341155019323705	0.016137298969665297	0.04441416841459014	3.2531132643404294E-4	1.1684398087059606	2.3904956914663943E-4	2.235672990075178E-7	1.441452234235268	-2303.331289358285	249.62740497996919	87.27847537128723	148.81558952230358	837.940449699576	326.6998639744459	10	32	55	221	6	0.48679387631113824	1.4470853875109746
1326230000	-113875.6254145339	-110942.29616447877	-2933.3292500551274	-110942.29616447877	1224.614330578955	0.045292734017704485	0.36496415238443636	0.05702304135026911	0.01469599227474663	0.04540948446969619	3.2514794727616503E-4	1.1575837080255416	2.406866360422287E-4	1.6723505221604873E-7	1.2860094149365044	-2284.7392977825994	155.2689050050104	101.94591765578599	221.58693866582627	830.7086765629527	460.42393513503134	10	66	22	168	58	0.48679387631113824	1.4470853875109746
```
