## Supplementary material for "Reliable estimates of Japanese encephalitis virus evolutionary rate supported by a formal test of temporal signal": https://doi.org/10.6084/m9.figshare.25486117: JEV_G1-G5_GTRgi_ORC_BSP.log (part 64 of 66)

```
1326240000	-113957.78639180021	-110959.71418519758	-2998.072206602639	-110959.71418519758	1000.4498577939827	0.043577180717500615	0.36496415238443636	0.05869324576690463	0.019155546017246824	0.04620336939959994	3.1758314460760684E-4	1.153305227928516	2.438806063859061E-4	2.193099887533144E-7	1.3982571159985613	-2296.649434693412	365.78520268477945	90.73019644687885	148.06529455002544	728.3593887328334	371.2580310594371	14	62	28	214	6	0.5037629752114896	1.4888216685311082
1326250000	-113919.39543573382	-110955.7747720795	-2963.620663654317	-110955.7747720795	1019.4449363090324	0.043577180717500615	0.35339184740424046	0.05869324576690463	0.019653016019052776	0.043376913468494	3.252076445714846E-4	1.0834830211650468	2.5369323792552324E-4	1.719143208482377E-7	1.2786254920092586	-2288.9776229031213	258.9517244578821	116.48606054772034	271.69729611587053	790.9659434668023	520.643439332723	14	85	2	185	38	0.495686642109368	1.4500151944616528
1326260000	-113907.53443094932	-110935.61201941302	-2971.9224115363027	-110935.61201941302	934.0233107156921	0.04754508067033674	0.35339184740424046	0.05869324576690463	0.019104639693274205	0.04491612964480079	3.1643023086742666E-4	1.1017673995541393	2.4450812329687217E-4	1.2923531384769244E-7	1.1423022600006818	-2288.099971242164	212.23115184333275	99.2323914592371	119.24404560505752	854.8041487743446	442.212974189389	16	54	29	181	44	0.4935316636918081	1.362307421620513
1326270000	-113910.49192566781	-110947.00001548864	-2963.4919101791806	-110947.00001548864	862.8149935977823	0.047808221995370555	0.37019750455176736	0.05902749436336422	0.016787506467163774	0.04491612964480079	3.192983255739611E-4	1.1348843525236127	2.524350421565271E-4	1.3593066501202949E-7	1.1769656166759033	-2294.957836305446	178.42786236446028	95.9360296289223	292.1834700939411	753.5901921434588	495.4667825404079	13	67	22	183	39	0.4954280143042375	1.4364256001396227
1326280000	-113940.17164479475	-110949.1810541661	-2990.9905906286594	-110949.1810541661	821.7921536805554	0.04454094915870572	0.3662410917291686	0.06278704177132234	0.0177987381995863	0.051634751108000136	3.0477004174633295E-4	1.0866353648885987	2.360869064806132E-4	1.0879510905861367E-7	1.0972238264697247	-2311.6439866130004	197.48035304321883	78.06513758900033	197.61271453741554	728.5672742424565	2076.530650828297	9	58	27	229	1	0.4928002002447287	1.3792964456848833
1326290000	-113923.03438378112	-110933.03191836848	-2990.002465412648	-110933.03191836848	697.9016985197569	0.043826761502488286	0.3775557132407495	0.06094707549905086	0.015595590753658425	0.04442318932990467	3.144758578483059E-4	1.087905534908618	2.519647223523717E-4	1.7275748792942044E-7	1.2851723689373156	-2293.292252584808	228.62013519929278	60.1409132546686	170.12112615017213	868.0424028303177	509.13203893263795	14	54	28	212	16	0.4928002002447287	1.305460116064169
1326300000	-113909.54128693762	-110936.14736439577	-2973.39392254184	-110936.14736439577	846.0990550788772	0.048927536373246525	0.3775557132407495	0.06094707549905086	0.01984053442817672	0.04442318932990467	3.093675482473837E-4	1.1052548481450044	2.473602561863908E-4	1.8113160068150285E-7	1.3407399323936318	-2287.2924865500977	473.15255768077077	59.704218672463696	250.61913997991988	877.762110463732	466.8458626117488	8	66	24	188	38	0.4999137844052037	1.4370817935836786
1326310000	-113937.25756144669	-110953.98835941804	-2983.269202028648	-110953.98835941804	969.669196518019	0.04394160645832328	0.3753804869641789	0.06094707549905086	0.0200841232670166	0.04098450678156852	3.2650717992066053E-4	1.1006310607945928	2.5521941541227364E-4	1.8292733173934098E-7	1.2819458142024016	-2300.8405257082272	161.36551063323705	81.97826208050198	294.0000048000508	823.3657349757995	493.7400129007771	16	62	23	165	58	0.4814013216003341	1.4370817935836786
1326320000	-113873.41601094104	-110908.09391103844	-2965.3220999026134	-110908.09391103844	905.7471461168947	0.04394160645832328	0.3780903418908836	0.0598271075248205	0.017183155448621274	0.04935754032809766	3.0655542578847763E-4	1.1367752067850074	2.404437590812752E-4	1.8013045063054591E-7	1.3938704425170887	-2307.412596905377	268.72981658758334	83.18222205108557	152.7154064787989	794.5791789797405	308.43275424398695	8	60	24	203	29	0.5077125276333542	1.3944308348160144
1326330000	-113904.80953418437	-110929.80513947736	-2975.0043947070135	-110929.80513947736	696.2030789484498	0.040701476897302406	0.3780903418908836	0.06624720448031222	0.01822689313044815	0.04217472347141424	3.1340675895278166E-4	1.1838413339047413	2.5324086509360505E-4	1.6593434215763503E-7	1.32778028382321	-2313.8163811313866	310.5744383977205	94.91076221655857	179.76711144461547	960.3802500216171	416.82388845045983	11	63	14	191	45	0.4945286477985553	1.3594450191156473
1326340000	-113918.28645495656	-110930.59389186316	-2987.6925630933956	-110930.59389186316	558.3688312328434	0.045529655582574026	0.3505687523085895	0.058855213870417436	0.01822689313044815	0.04079991890925287	3.1244349475348924E-4	1.1898152163697842	2.7386216674002217E-4	1.5318899962548392E-7	1.2758564705815216	-2311.222255961221	205.9626246557432	75.26555610967408	129.03898506801832	815.835939137103	443.78832194847547	18	43	25	213	25	0.4945286477985553	1.3594450191156473
1326350000	-113879.67935569528	-110909.5271171586	-2970.152238536669	-110909.5271171586	568.1136160956235	0.045529655582574026	0.3732819373472605	0.05616320136304159	0.0170334195597544	0.04672819721164519	3.1019874185457357E-4	1.1051122486698346	2.796351310520126E-4	1.3254101595191278E-7	1.189075310469787	-2298.7886283239436	182.2378454457108	66.58830352184742	252.6594044627954	839.5911017712389	323.4776220009842	27	34	31	200	32	0.49184886146747225	1.3594450191156473
1326360000	-113889.12295391258	-110917.52630291344	-2971.5966509991354	-110917.52630291344	549.5186335766058	0.04393395810512086	0.3501169757740362	0.05573090694640514	0.0162608272612052	0.04263945754832413	3.169135899064635E-4	1.1520860776825075	2.908874417929017E-4	2.006639263884364E-7	1.370640864309307	-2279.2352920981875	216.6402898120339	60.35685348428234	278.89065914088246	815.7626964665498	276.11581264146605	31	41	22	196	34	0.48718906471881235	1.3594450191156473
1326370000	-113876.98961844883	-110926.60676981132	-2950.38284863751	-110926.60676981132	668.0669377388548	0.045099612744839875	0.3501169757740362	0.0550009253020676	0.0183994371351068	0.04063312196170624	3.188259522044234E-4	1.1226781723478272	2.9098539173687065E-4	1.3624009910066608E-7	1.1558938211595535	-2274.054097416533	274.324726837192	67.80189126554727	186.23039672079227	707.5022758683493	316.06377776992923	23	45	24	203	29	0.48055895047386904	1.3657222374292821
1326380000	-113897.21399390031	-110910.55880799591	-2986.655185904398	-110910.55880799591	585.6897941796067	0.04249350031229625	0.3501169757740362	0.05630385247061429	0.017549209415686762	0.04063312196170624	3.2343549544915643E-4	1.0901943639350793	2.955918945152046E-4	1.271911691561168E-7	1.0692442630551335	-2271.9076139352615	154.8410054552792	87.89607101315967	395.3743498629675	708.1774818958809	433.61638928245503	8	74	12	201	29	0.4905174002961296	1.3262279679976268
1326390000	-113893.88370267386	-110939.59344420725	-2954.290258466608	-110939.59344420725	650.233716121159	0.0435070310189937	0.3527322204779549	0.05666008366703419	0.017279205570188416	0.04063312196170624	3.234803706128799E-4	1.1359591996950353	2.95155484477184E-4	1.4965781696582042E-7	1.1804700734212552	-2269.257718180103	128.22361477119168	99.98859503210525	359.97137408347123	785.3179343209105	370.8869507859039	12	70	26	190	26	0.48462323394023105	1.3006589393734493
1326400000	-113885.84794625863	-110935.87512971321	-2949.972816545409	-110935.87512971321	567.5821174621583	0.04349036322502878	0.3523367454028063	0.06007617238051028	0.017279205570188416	0.04063312196170624	3.3514623312215914E-4	1.0923024165827384	3.082946788550812E-4	1.6375101933607095E-7	1.2193763845200187	-2284.670883905366	497.40417360361005	89.82707987199949	305.80176106143193	761.6218530548892	397.4097125160399	6	77	12	195	34	0.4876552135499601	1.3951380451620714
1326410000	-113877.98518893623	-110914.39437918132	-2963.590809754905	-110914.39437918132	585.0044542696796	0.0449003883490845	0.3523367454028063	0.058198513498022734	0.0179126890551959	0.04307165503857599	3.0850327695772695E-4	1.1221315042381277	2.7719664579614454E-4	1.848346493839443E-7	1.3364469175460563	-2268.877060280059	235.9907362211471	82.29474872130459	241.8279088623168	869.2695945326108	216.72551139310852	14	73	4	206	27	0.5091908666989496	1.3716900722862488
1326420000	-113867.60367624063	-110906.40714130769	-2961.1965349329366	-110906.40714130769	671.4850819584763	0.0442418255849421	0.3606568746285843	0.05718925793205285	0.022462142739128863	0.04320516213464132	3.2146405789406084E-4	1.0696746842013625	2.82449165968111E-4	1.52339104711052E-7	1.1960695028616148	-2272.824343160661	180.56719027725472	102.7344126058892	372.6011484314608	676.6531351004038	457.9306485633018	18	70	4	183	49	0.48788206212786606	1.3249092959951927
1326430000	-113885.7790479555	-110913.34880601942	-2972.43024193608	-110913.34880601942	701.1035881079613	0.0436458886899286	0.3606568746285843	0.05590765301540483	0.019733915742005576	0.0421300900773467	3.237606833363634E-4	1.1452446406414258	2.8852001190359016E-4	1.8299833668945137E-7	1.2836440795109507	-2277.7856315641143	259.03369796454285	83.32660893855899	211.8652357132701	939.2929462128466	359.31474103196337	9	74	6	200	35	0.48607496540010037	1.3249092959951927
1326440000	-113934.60242315756	-110966.02373198722	-2968.5786911703326	-110966.02373198722	884.8016094184733	0.0436458886899286	0.3533922319056642	0.05834794646628752	0.02181537022216983	0.0421300900773467	3.1184547116569554E-4	1.0511016023771713	2.6599543837031795E-4	1.1739189287630874E-7	1.095389111620689	-2275.966138501575	221.5568027396791	64.74967920403358	198.6266281747115	836.9364300913597	273.075325546874	14	62	16	205	27	0.48607496540010037	1.3249092959951927
1326450000	-113926.8929255076	-110944.56391151939	-2982.329013988199	-110944.56391151939	963.4431774121035	0.04552446135643468	0.36157060365586463	0.05684345937718787	0.016005542037845627	0.04633751274434745	3.286989451266106E-4	1.1202253751396614	2.629447092231478E-4	1.4969065551469357E-7	1.193679834443684	-2309.8690131864423	129.47853283630246	226.09907382589853	362.55792987890237	945.7429710203326	396.54984758063915	76	10	10	180	48	0.48607496540010037	1.3355714632955813
1326460000	-113909.63306556428	-110940.76834385724	-2968.864721707038	-110940.76834385724	862.3390726453666	0.045982980036431635	0.369995692924238	0.05819759222340728	0.019417038311133096	0.04353500879374195	3.219452126428173E-4	1.1097232745397079	2.6056581778345747E-4	2.028024960836545E-7	1.405821372044907	-2302.9915462659624	242.83473776946929	126.69628793144577	446.5255841200605	818.5712719847677	523.058178819196	21	68	11	168	56	0.48607496540010037	1.2975161681667429
1326470000	-113874.88383303104	-110928.81692097921	-2946.066912051822	-110928.81692097921	1138.1381661734144	0.04351666434654376	0.3556486273593936	0.05848161630112183	0.019417038311133096	0.04403642642166567	3.2105434150300093E-4	1.0234030807519072	2.5702968973624743E-4	1.173603024980844E-7	1.1150281284633694	-2292.132165175047	163.23151074970875	101.05900652110097	294.20138410228475	774.99508841685	369.53794589175493	27	61	8	183	45	0.48607496540010037	1.2641651238866214
1326480000	-113881.11138594782	-110931.21382396885	-2949.897561978974	-110931.21382396885	1241.0928640794832	0.04204553449086045	0.3556486273593936	0.05848161630112183	0.01671707712905405	0.04403642642166567	3.226252477145436E-4	1.1108177433096948	2.482030429114068E-4	1.8984883879494113E-7	1.3761231138952685	-2304.1000007368357	196.10809619796612	88.68823518178267	413.78811673620277	849.9997394775781	343.6372043226403	24	62	10	193	35	0.487448178318824	1.3854888400261254
1326490000	-113884.06371429407	-110921.23116609134	-2962.8325482027217	-110921.23116609134	1037.752991366203	0.04230636823348171	0.3576816100070066	0.05973774544212856	0.018833734836437466	0.04403642642166567	3.172879110922116E-4	1.089800839545328	2.565827211379391E-4	1.5141961379575547E-7	1.283915144104102	-2318.153340099218	169.4889130620791	88.33703679258353	248.220292631537	1030.0430016145424	483.92336055005205	26	39	27	194	38	0.48237904072824256	1.2172240263032106
1326500000	-113882.5677501197	-110911.05729381292	-2971.510456306782	-110911.05729381292	885.5505809201178	0.04335570536661045	0.3576816100070066	0.05973774544212856	0.018833734836437466	0.040384805708007204	3.1776137687063264E-4	1.1095887384202523	2.6453023028015943E-4	1.6882352570072312E-7	1.3399156907587393	-2329.9104051932154	204.96910089131916	107.70812687142089	449.44077792910065	764.0550535902612	547.0570089967708	18	57	10	190	49	0.48620678615561697	1.295412422728358
1326510000	-113874.93411534686	-110916.13223882523	-2958.8018765216275	-110916.13223882523	895.9199242118007	0.04121884826474441	0.3576816100070066	0.05973774544212856	0.01701437736812453	0.04471590923771904	3.277584360313725E-4	1.1843900187940029	2.6823040587644644E-4	7.788845612359655E-7	2.6238804061488086	-2315.468456657378	207.7762881921291	117.97313470072028	274.5255442192006	923.0971147310129	629.5561976197592	12	61	12	132	107	0.4859131877455358	1.4438927342824786
1326520000	-113909.27979839759	-110921.36606123639	-2987.9137371612046	-110921.36606123639	1068.8324458091092	0.04492646481541391	0.3397994729150331	0.056932012027817024	0.01701437736812453	0.04471590923771904	3.297222645876557E-4	1.1500807103697033	2.5384739384110716E-4	1.540657327982017E-7	1.2491805188072351	-2341.5744937524696	140.30270496715073	241.08255748318044	950.6479860016549	1449.5789661005772	659.9288727121924	57	30	71	21	145	0.47751164155882564	1.3330286724096367
1326530000	-113939.60086566377	-110955.49220039348	-2984.108665270292	-110955.49220039348	880.035558697864	0.04490943114467536	0.36427973051233514	0.06097617218822798	0.020774766899520916	0.0457439591769516	3.11331905270289E-4	1.082626561127036	2.5901140728961763E-4	1.0095262069113955E-7	1.0910696608345096	-2340.80411455104	157.58893172488766	346.5559142683918	859.7408080102722	979.5815386711	664.5472981098624	81	5	60	69	109	0.4749071447233711	1.2401243884611615
1326540000	-113956.57383508945	-110948.47681808283	-3008.097017006629	-110948.47681808283	879.4573519545007	0.04490943114467536	0.3558497348482133	0.06097617218822798	0.020164496075295288	0.04604344034748766	3.081448594991981E-4	1.0326402104668007	2.596751297728075E-4	1.1898337657980176E-7	1.1284032815912064	-2325.451524058968	162.26476935866336	604.3928509165338	946.9495192548362	725.8490007091165	373.7186428799398	79	24	85	113	23	0.46524198902170066	1.26989851598491
1326550000	-113941.65263381597	-110936.79823069312	-3004.854403122849	-110936.79823069312	968.5188065945231	0.04540805555892164	0.37728369353103935	0.060284978969358895	0.020048179610037485	0.04160943202592707	3.0854072672409263E-4	1.1143776455155296	2.5925391817488875E-4	1.161549166736852E-7	1.1135063453911433	-2325.9433279680934	104.82694522448851	327.56128506462164	717.3777176000293	903.9174602097169	498.6520870068441	75	17	7	167	58	0.48101447962005095	1.244312364281069
1326560000	-113955.34343893405	-110961.81728727778	-2993.5261516562696	-110961.81728727778	760.868367302153	0.04288724275525716	0.353007281265579	0.0626982219973562	0.018664500766505533	0.042974249942475284	2.9975883410417913E-4	1.0067463702452148	2.618573896551019E-4	9.100878596967816E-8	1.0567109642030899	-2336.5471948684394	171.27971921237176	446.93183566294624	620.4420639236286	887.9171173786206	546.2051782767203	83	43	17	142	39	0.48101447962005095	1.2951462084029255
1326570000	-113963.12229539652	-110929.87552659397	-3033.2467688025495	-110929.87552659397	838.2233335707497	0.04388866793619027	0.34641758795721056	0.05847415793579858	0.01750403737558649	0.04534833248439474	2.971229311466052E-4	1.1769107537763863	2.501790130179159E-4	1.2717352077570235E-7	1.1871731307054112	-2335.014565395327	183.42047804135973	868.4166032031249	435.4052080119389	996.415205396875	376.2612235465687	85	137	4	64	34	0.4791129689705792	1.1691846613830232
1326580000	-113922.2856459851	-110921.79146639546	-3000.494179589648	-110921.79146639546	791.2234649524221	0.04399812757044806	0.3570282115409315	0.05813141844261315	0.016630270161453305	0.04375510017031032	2.948854234166619E-4	1.098178775843789	2.4991056772302E-4	1.1794565823216053E-7	1.2012378100422174	-2337.3396151704164	155.1272222510917	833.7430740189092	966.6525203828046	689.6176645403227	437.11987472592284	87	54	44	110	29	0.47543819600619036	1.1691846613830232
1326590000	-113919.58192126594	-110901.16964335204	-3018.4122779138984	-110901.16964335204	644.1141377925643	0.04313682958652215	0.3610674164521447	0.06264423855558746	0.01839289953336199	0.04355314013427005	3.0976807698119885E-4	1.1435328022681062	2.689591906010568E-4	1.4602847463023194E-7	1.232396855651793	-2333.7864140757597	127.87488030046735	432.6116363095329	722.9614786593589	910.6753199720538	537.4284012038124	90	6	29	139	60	0.47543819600619036	1.2958056998294623
1326600000	-113920.56245185772	-110926.35299090079	-2994.209460956932	-110926.35299090079	843.9609089095698	0.04313682958652215	0.3610674164521447	0.061140008543917726	0.018657806636481717	0.04379017590111275	2.9420834103631205E-4	1.068089466497026	2.464670597147829E-4	1.690255505875914E-7	1.4052595769524039	-2324.380537012143	134.11858387001038	100.33599567108536	172.18980643927605	819.1721371361785	453.36387975898754	77	2	13	190	42	0.47543819600619036	1.2013455117664313
1326610000	-113912.4265184175	-110922.42709040182	-2989.999428015684	-110922.42709040182	868.4779573530989	0.04082301690109211	0.3547716528709324	0.056644371666840505	0.017250641712029464	0.042041245889766946	3.062312445187906E-4	1.1279748510284664	2.5010348521721775E-4	1.1999392757378235E-7	1.1736109030510686	-2336.8630089450016	129.22581392126884	207.95297786786315	164.19928932798155	834.7323108008279	446.33192069730444	67	21	3	218	15	0.4862839078912618	1.301561160099439
1326620000	-113911.72256196094	-110933.60930919442	-2978.113252766517	-110933.60930919442	769.349937243912	0.04191274005299187	0.36340635311989866	0.06056413412313173	0.01846348702963002	0.042041245889766946	2.940778563828054E-4	1.0725202920676904	2.5099880689075614E-4	9.131479723298885E-8	1.0917458542893999	-2324.050608545302	620.2808595013075	163.0025946689159	183.6845866493474	936.8379648154854	516.0095809712124	7	9	79	193	36	0.4966389484476131	1.301561160099439
1326630000	-113912.42617926777	-110944.26502183624	-2968.1611574315352	-110944.26502183624	756.1003335317894	0.04461753877971996	0.36340635311989866	0.059271430662785604	0.01846348702963002	0.044471788676956316	3.0918998341725916E-4	1.0731121538527553	2.633175262205736E-4	9.217199746936859E-8	1.0573300857022827	-2323.0788556060847	131.85296629813024	80.95048644955561	181.75072153307272	870.5486742504103	432.5837256106635	11	25	55	191	42	0.4865765679406916	1.3053328430251858
1326640000	-113935.82798461363	-110932.30430957726	-3003.5236750363765	-110932.30430957726	932.1699368784755	0.04369365390024544	0.3533754940706494	0.059271430662785604	0.016861667918473402	0.04369021370822781	3.050280047641578E-4	1.1322004982069358	2.4859662586654475E-4	2.702643287621358E-7	1.6393379130494552	-2315.3739513779333	97.85991915573557	84.56238355656323	182.45426582492567	878.2874070608436	546.1180788061297	12	23	54	175	60	0.4883714926005851	1.3097280131837206
1326650000	-113934.50500853393	-110949.77001010714	-2984.7349984267867	-110949.77001010714	1017.2321015414029	0.048559569419437204	0.3550390061291857	0.052445282948478486	0.018549866815820385	0.04369021370822781	3.0334834116347854E-4	1.0695125225901065	2.4344011645170078E-4	1.513009499311246E-7	1.2818012272211339	-2306.5721900451167	319.53422868986473	43.311673156798655	158.31061407881188	861.1759166119554	499.69114628347785	9	19	66	184	46	0.4805354342883566	1.3097280131837206
1326660000	-113920.51425727508	-110946.99621695619	-2973.5180403188874	-110946.99621695619	992.406075271958	0.043388612254523576	0.35822904428104285	0.061740614957023134	0.01677619713613538	0.04419834271497128	3.122952402377253E-4	1.0665392379992782	2.5217559857472954E-4	1.1870671237572912E-7	1.1232311558019445	-2304.16012804461	243.50274621467636	54.63657857066291	161.88627654856427	741.5695918006511	574.2492099059687	6	17	73	169	59	0.4842223336766284	1.3097280131837206
1326670000	-113902.25699010694	-110930.26763788506	-2971.989352221878	-110930.26763788506	960.8298093195573	0.0437974514599175	0.35822904428104285	0.05874579388407405	0.015774077426871248	0.04445534839279961	3.097475430076303E-4	1.1222932901236198	2.4061617864942154E-4	1.4214119943741997E-7	1.2326513365589502	-2293.5174869325165	296.1481159684934	34.39256070444238	159.15407591779726	859.8013672297922	667.8711586666313	9	28	59	180	48	0.4815025660619418	1.2994529810017708
1326680000	-113911.1991965608	-110941.21780598044	-2969.981390580364	-110941.21780598044	1070.4751840689294	0.042686161560377404	0.3518343806716139	0.055504591170915815	0.016619737135738926	0.04324026089333433	3.143928694704389E-4	1.1295654415793068	2.3956671206632122E-4	1.6738835924482282E-7	1.3152268674918	-2297.6695258159343	446.1063095071581	96.6347464343879	89.57794623831673	752.033219183767	601.3999591170797	8	23	63	200	30	0.48736393660419036	1.2616600158996636
1326690000	-113929.1735709168	-110948.09657592337	-2981.0769949934297	-110948.09657592337	790.721323179077	0.042686161560377404	0.3518343806716139	0.05568119606067863	0.016619737135738926	0.04324026089333433	3.2024154632216624E-4	1.1273707030433495	2.5741655951012796E-4	1.2653053977045112E-7	1.1537814505825958	-2319.7167086020495	114.69628347118541	143.18637009195285	223.51828997523876	827.3404883428396	337.76044457199214	68	17	9	211	19	0.48736393660419036	1.3635261217768584
1326700000	-113943.48732871508	-110950.68533868228	-2992.801990032803	-110950.68533868228	767.2228170370731	0.04886761499975047	0.36154571955430853	0.05992226089602481	0.020522468066283543	0.04324026089333433	2.955689069538264E-4	1.1479130548573966	2.4379421472107377E-4	8.898488323642902E-8	1.0716919615146685	-2327.6423450833768	111.86812360975637	492.6209932304135	1021.6671171692598	858.4356741386814	366.49493344679695	89	14	21	171	29	0.48736393660419036	1.3982684478710843
1326710000	-113917.2234043698	-110940.28865656126	-2976.934747808535	-110940.28865656126	831.0721748262552	0.045432110845480926	0.37203288007551655	0.05928415952647585	0.01927585283133224	0.044417818684226076	3.0874024665495726E-4	1.2121447956089662	2.4280589295619075E-4	1.6141678861046588E-7	1.3858620381300004	-2340.11680605349	137.07427108840602	161.99717166655884	575.7101719758963	904.3904476229912	567.6292931698773	86	2	7	184	45	0.4901917036038634	1.3552721054130334
1326720000	-113913.99143266883	-110922.9951033111	-2990.9963293577275	-110922.9951033111	739.5670793422174	0.045432110845480926	0.36090949732903616	0.054272231393060213	0.01781359129837725	0.04564445984959302	3.1622491674094074E-4	1.1795476779809337	2.6045817703898425E-4	1.8562973003736173E-7	1.3638549271382616	-2316.9544798068177	102.97918691632402	380.2737353151692	326.63676942329	953.0309829064297	518.9180909793629	90	8	1	181	44	0.49728188354416486	1.4481080206134282
1326730000	-113871.64856589602	-110902.11951862935	-2969.529047266669	-110902.11951862935	727.6318667335019	0.045432110845480926	0.37599379157516455	0.059932644812777894	0.021431703623781325	0.04468005881396796	3.026547970293935E-4	1.1437044726351577	2.463546836149572E-4	1.1370894392564674E-7	1.1837935602579706	-2322.336545698634	105.96574655442026	174.72948883952088	832.7237855239466	927.4011925590775	397.66769008787554	89	2	32	152	49	0.4970862291928594	1.4195324637579845
1326740000	-113891.09391090866	-110913.8443280516	-2977.2495828570745	-110913.8443280516	743.4377929000173	0.04522593272578628	0.34880459254760954	0.060831127799503795	0.016524949892845784	0.040163725596468	3.083997331074382E-4	1.1718845233544783	2.5357675065832054E-4	2.0637843530262276E-7	1.4785681649106575	-2312.468944916796	108.56635449931959	180.34548180498612	747.2177190027998	1085.4134331499965	390.9787966220341	82	8	84	114	36	0.5029352799596793	1.4195324637579845
1326750000	-113936.29343257932	-110936.08272468341	-3000.210707895912	-110936.08272468341	658.8284268346831	0.04522593272578628	0.34880459254760954	0.058609490532936015	0.020231579667963247	0.040163725596468	3.142068851193883E-4	1.1689925044077216	2.488380028898699E-4	1.291992434522373E-7	1.1840670880520932	-2328.1986514101295	139.28740375230703	281.7758080779117	908.8086578116241	1031.1570226683043	655.0309845284777	77	26	57	120	44	0.5029352799596793	1.4049670249857158
1326760000	-113922.36239540894	-110951.2877494087	-2971.074646000241	-110951.2877494087	658.3470876788982	0.04311530457083022	0.3702273567061325	0.060908998121625174	0.01764420898584647	0.04221521984904651	3.320782814556419E-4	1.1922325747646692	2.6424879389234967E-4	1.619760570090289E-7	1.2913952533865658	-2325.9804976996516	123.66886697933553	517.5222113190624	793.484941956699	1131.4970661704451	385.10734850801117	78	27	135	53	31	0.4829647063347841	1.4049670249857158
1326770000	-113927.2195688012	-110953.7139765536	-2973.505592247606	-110953.7139765536	865.473663334999	0.04311530457083022	0.3702273567061325	0.058297504865042094	0.016755993904731415	0.043439897192365885	3.3632891451635506E-4	1.1437943900308316	2.64669688617894E-4	1.082120442556941E-7	1.0790554498289098	-2335.184360685124	149.8975294427091	146.66342882095995	847.209950585439	527.7895866121856	353.4085822740598	29	61	186	2	46	0.48548881892115076	1.4049670249857158
1326780000	-113909.13232263591	-110956.72956968185	-2952.402752954068	-110956.72956968185	852.9486905505173	0.04838918499409689	0.35103479482774247	0.057071316673444526	0.01905076603063163	0.04277192639830422	3.134237613125039E-4	1.1253761415276506	2.4228340912390133E-4	8.517564209733583E-8	1.0596459167980452	-2334.2134809647832	215.30868773868303	156.59358346034398	997.4202309525016	629.5729535889234	471.3615550000413	30	57	182	21	34	0.48548881892115076	1.2184635696591912
1326790000	-113917.80072475267	-110932.57754898713	-2985.2231757655363	-110932.57754898713	876.7798055335674	0.04768392162187142	0.35408765868489245	0.06345725355646716	0.017882868923878584	0.042435329914856844	3.116649880076495E-4	1.1197297283685461	2.410979581156242E-4	1.0138479759726556E-7	1.1035739882801678	-2341.5273732584187	153.58467795880813	170.64229281657882	924.662510485785	604.5058961121822	799.531581926754	50	36	207	26	5	0.48548881892115076	1.3125369187174822
1326800000	-113922.57802048957	-110947.79297986688	-2974.7850406226944	-110947.79297986688	1010.6078147671572	0.040625704594128606	0.3521052817292439	0.05737650972476768	0.018789770722758777	0.0466388276000668	3.172349301082607E-4	1.1809306237440589	2.38066629442074E-4	2.767436792090767E-7	1.7037720080381529	-2332.029037082347	260.1143755648606	150.11728949329338	847.6900600956429	829.8547647496252	421.1177941919436	11	76	159	44	34	0.48548881892115076	1.2359274937949378
1326810000	-113929.7763225784	-110937.08982996533	-2992.6864926130606	-110937.08982996533	1176.8524782774587	0.043353512736953086	0.3759337684310756	0.05673650439226305	0.021316057875093337	0.04391004966656459	3.1349033328821965E-4	1.1477319979733986	2.306807359190348E-4	1.1153575359732032E-7	1.1340891126974195	-2346.619394710802	161.79913574979398	283.9455873907402	934.7441534156036	1009.876411965901	608.8619496035876	68	17	112	54	73	0.47973920532198006	1.300304491268645
1326820000	-113933.45127602312	-110941.51780163722	-2991.9334743858976	-110941.51780163722	1004.1654314023481	0.04339568798407425	0.3702957182810679	0.06215560934430657	0.016389311725393124	0.04526984552014337	2.973380526293373E-4	1.062848011107959	2.2583284035208176E-4	9.568762162170089E-8	1.1265478413025445	-2352.393513074986	170.95925648446487	169.7279891551328	871.3143706556973	990.5122368064581	311.3819769339361	32	42	77	126	47	0.47973920532198006	1.2065917161162518
1326830000	-113933.23734963934	-110943.93886041244	-2989.298489226903	-110943.93886041244	1059.7200293999422	0.04339568798407425	0.3626540706909878	0.06200437390162053	0.01708773283454971	0.04526984552014337	2.992646468752553E-4	1.1146226443051637	2.3267487205506546E-4	1.1906383074349294E-7	1.2087571402891404	-2342.3530720354847	165.20443106846832	606.0482693802107	841.441326033089	967.9133938081869	366.46043191449075	74	24	114	67	45	0.48469878162307534	1.370765181099316
1326840000	-113921.32873850258	-110949.08638864453	-2972.2423498580424	-110949.08638864453	1282.3564602273839	0.04555535390424016	0.3699205408183291	0.05640836512510767	0.019079593018974536	0.043819559863971645	3.1310082028646795E-4	1.105763112268353	2.3134291039934724E-4	1.036446972122697E-7	1.1348866871381276	-2348.451993097366	171.1580195606527	513.6096043776317	989.0485141680896	1334.7163955947713	299.77628529886306	74	75	118	9	48	0.4847136038568485	1.2202480260160378
1326850000	-113906.91678844	-110941.95857719949	-2964.9582112405114	-110941.95857719949	988.2722951282769	0.047557836466558985	0.378545895250796	0.05864668822836498	0.018888248864843575	0.04225068618698802	3.1357746912460775E-4	1.2012948409029114	2.4216728436056718E-4	9.634179594151569E-8	1.1217596621118802	-2348.139420985374	124.79922972128729	472.52763285474555	858.2334508801601	282.1034974094153	436.84442514140824	69	59	146	35	15	0.4847136038568485	1.2677934202114411
1326860000	-113913.97460197998	-110930.11529055804	-2983.85931142194	-110930.11529055804	1100.2231143642077	0.0442092557557347	0.3752715763433508	0.0570551473268202	0.018888248864843575	0.040464716175908896	3.0542068414009385E-4	1.0951235068910343	2.3633569076005786E-4	1.0920014999764198E-7	1.197574740977556	-2360.1631784577776	188.82497446125618	629.73311594482	805.514217565237	851.5684857805976	446.5615115951276	69	67	116	26	46	0.4847136038568485	1.3266506711227213
1326870000	-113919.56342894836	-110926.9763965428	-2992.587032405556	-110926.9763965428	987.8905298277807	0.047196887529802535	0.3674216015154157	0.0570551473268202	0.017289140096853933	0.04530057407338289	3.043043980088964E-4	1.0921682736398663	2.3568355950265906E-4	1.0531625415731283E-7	1.1485686824707682	-2357.437804915397	153.81717262988641	531.4581388404754	1133.0382426493136	1266.8555302418079	524.7032164520687	71	45	140	21	47	0.4817174827841051	1.3266506711227213
1326880000	-113918.27010486591	-110921.4338696448	-2996.8362352211116	-110921.4338696448	1089.1524810297037	0.04915938550076302	0.36145661503023063	0.05856194655890331	0.017289140096853933	0.04525624851696904	3.131485462373562E-4	1.2077209790192254	2.3374064204701708E-4	1.113529045952074E-7	1.1490579011781727	-2351.164371838442	174.8007687886673	885.2720012858044	1028.979329554086	507.08635582737367	516.4724865970894	85	41	143	45	10	0.4910854971087629	1.3449460317990691
1326890000	-113903.11888784773	-110910.32137770709	-2992.7975101406273	-110910.32137770709	1124.4102962027657	0.04408276678650335	0.3575331223315333	0.060076959940105	0.01694988644980313	0.04377766014502841	3.118802926243328E-4	1.1589937753198691	2.3475500654892168E-4	8.304842426012617E-8	1.016860986078348	-2349.1608060138583	168.81112166778638	554.8690423110743	886.7386181062191	1163.1662829214445	549.0018274845202	82	42	105	34	61	0.48339577478302165	1.320062315905279
1326900000	-113888.45687563413	-110898.65619754829	-2989.8006780858377	-110898.65619754829	1081.0888452702798	0.04408276678650335	0.37254978029539143	0.05837455345813465	0.017234199899036216	0.04345940414170064	3.141831335521546E-4	1.1145715871081963	2.511932324106512E-4	1.4977511274467713E-7	1.267390958089649	-2331.0764995324853	149.07334274716183	323.68193162790595	669.9605478096679	857.7123344281446	483.2284760577368	69	14	70	146	25	0.4957453654916402	1.3027567998434075
1326910000	-113886.08580203011	-110898.12508022574	-2987.960721804373	-110898.12508022574	877.3592133743838	0.0435394855942789	0.35496002741522986	0.0591878930937892	0.020013808545945852	0.03992638706480069	3.029744855446277E-4	1.0761670318363545	2.4258038248079107E-4	1.1553183907018026E-7	1.1856185304473503	-2334.0379867310294	142.0069911296756	170.6331482795649	495.51646470581977	862.4617240389955	336.73245370377094	60	14	59	164	27	0.4971362635793103	1.3959404386085685
1326920000	-113846.80963595226	-110874.54860746459	-2972.2610284876646	-110874.54860746459	999.4399205029221	0.04299181336654447	0.35379943533234837	0.0591878930937892	0.0172746829533058	0.03992638706480069	3.1526920081963644E-4	1.1677961565582315	2.3910147713618614E-4	1.1892761222630043E-7	1.176260020101845	-2325.735806841087	143.38230474111353	485.1406435841704	591.9208146356469	861.8657594508804	341.84908684774507	73	62	8	147	34	0.4992405202741457	1.4647132214894074
1326930000	-113842.969708708	-110880.6942438551	-2962.275464852891	-110880.6942438551	999.9597374580914	0.046568188429543994	0.35379943533234837	0.0591878930937892	0.016983151753910675	0.04244502008165572	3.204975891904932E-4	1.1185522150514653	2.4878375558845035E-4	1.0837233713759996E-7	1.1004352701021827	-2310.805597483249	147.04258687656684	272.04836848165235	563.2067705544514	788.5059939678633	630.9118779865009	70	25	38	130	61	0.4762517374933538	1.3208077930858935
1326940000	-113849.48639913372	-110875.23420265071	-2974.252196483004	-110875.23420265071	1062.0091316764338	0.046568188429543994	0.3570416725549639	0.0574765520194372	0.017961510467724047	0.04278438428942202	3.1332812496445174E-4	1.166782159510155	2.347921936745445E-4	1.46403847330558E-7	1.2753818776840833	-2324.208461739698	165.03929528677207	662.752191064763	775.0849057766532	729.1703421589114	638.1879336554412	79	50	113	75	7	0.48674510245818253	1.2398311666991328
1326950000	-113899.20834380727	-110906.53599779135	-2992.672346015932	-110906.53599779135	920.6751708156954	0.046308358616515784	0.3662181830501108	0.05731065729900614	0.016774858923850847	0.04922069250310654	3.1249747678994706E-4	1.171230052863543	2.4200775887638976E-4	1.3015393319499899E-7	1.1702044951414472	-2309.4923226142523	126.6443858846279	480.02745741361815	875.0276271552501	656.0091710809662	439.1754735861529	79	36	149	9	51	0.4840103231945642	1.332314207892485
1326960000	-113900.27754666205	-110918.03010188341	-2982.2474447786362	-110918.03010188341	1211.7950182529444	0.04618774236877998	0.34362063922404973	0.05538464706567566	0.01537295001441971	0.04224269480681047	3.1568192283666614E-4	1.0980645613247173	2.402712527078299E-4	1.2117739737238153E-7	1.114287086551978	-2304.0935957232055	117.80742489968848	414.5964919072987	848.0376572089463	579.2437173205938	626.8307009787716	76	23	152	68	5	0.48638653881132693	1.332314207892485
1326970000	-113902.69817688513	-110911.52910399156	-2991.1690728935687	-110911.52910399156	1363.293428182253	0.046406105062324544	0.36995278560429185	0.05566913247423006	0.018986908433959095	0.04224269480681047	3.0788456104745363E-4	1.0450517957191392	2.3568952847823635E-4	1.0391963139175608E-7	1.0556376142179509	-2304.0946089622003	120.45367579660208	421.4075179155113	783.900810938113	749.8876827323404	473.70165914624795	71	10	190	13	40	0.48638653881132693	1.332314207892485
1326980000	-113887.6481061062	-110914.48228582538	-2973.1658202808107	-110914.48228582538	1222.1337747503974	0.04632160248122748	0.3760326460864986	0.060441882100939634	0.018986908433959095	0.04119334955674841	3.146026791361118E-4	1.0329907448260631	2.445845338625167E-4	1.0137377791591228E-7	1.067690683037731	-2316.4743659641663	149.47951307395758	655.9545839154466	842.3235498871445	537.2298913272973	493.46039566265245	73	34	114	41	62	0.4855378622905075	1.2401113471707483
1326990000	-113933.9765032595	-110939.7654344887	-2994.211068770801	-110939.7654344887	1244.3370415906743	0.04729537608588004	0.3760326460864986	0.05909927398270002	0.018986908433959095	0.04373201874813441	3.158151742591352E-4	1.1468146420517793	2.41009638164228E-4	1.3484196415928691E-7	1.168125909122182	-2305.2323459566423	128.98193238028074	228.27300316387277	788.1733995000185	451.98791593421595	637.5298902674471	75	9	101	5	134	0.4845846002141385	1.2503811955130466
1327000000	-113890.67093136346	-110897.06349977081	-2993.607431592649	-110897.06349977081	1290.3604819554932	0.04201429449606588	0.3469949182173184	0.053170616954383534	0.020444691301483586	0.04412643227314948	3.0684535788076726E-4	1.022802811863853	2.4202860579375732E-4	1.5394870052439433E-7	1.2521214222144708	-2303.087725028049	116.8381528771497	465.2842985545058	714.5062639193203	793.5581063474572	393.91970225563125	76	9	51	133	55	0.48920501261430993	1.383903995229376
1327010000	-113884.38780161442	-110908.08071869709	-2976.3070829173203	-110908.08071869709	1417.555077219239	0.04353175399272369	0.3469949182173184	0.06065366029612991	0.019816491498272495	0.04412643227314948	3.055288917171825E-4	1.0822253901680448	2.2929148581052114E-4	1.1719304604235557E-7	1.1430639804161802	-2316.8294758766265	122.92993039538545	308.3640552821377	595.7458317485136	823.0144538013616	468.7943866346459	76	10	6	178	54	0.48893329478385367	1.2461780607995665
1327020000	-113918.33225614764	-110916.03798729344	-3002.2942688541884	-110916.03798729344	1369.0504643845745	0.04531540628052597	0.350927110301968	0.04891815089696497	0.019816491498272495	0.04412643227314948	2.9329083504758125E-4	1.035825774301437	2.247311490491533E-4	1.5445313369442352E-7	1.3065633027375758	-2316.88718279502	140.020981802516	264.3282147388408	1039.6525365439604	838.6006878660672	465.3268325246558	62	23	39	139	61	0.49100521266506997	1.3248911491880468
1327030000	-113913.22671503	-110886.71985052215	-3026.5068645078536	-110886.71985052215	1518.6598618313305	0.04531540628052597	0.36198558711763135	0.05705184953500821	0.019816491498272495	0.044577675741693266	2.751730429599695E-4	1.023276449900023	2.1008860420361605E-4	1.279025256508245E-7	1.2621565316345082	-2330.5441261915103	184.45597550905467	137.7337794633208	99.33655409613382	688.1221010232689	420.36211042165445	13	45	14	190	62	0.49882181587340424	1.2614037509156732
1327040000	-113905.76938693307	-110897.67032360441	-3008.09906332865	-110897.67032360441	1569.3575517673203	0.042096633389940206	0.36198558711763135	0.05877572805303483	0.019816491498272495	0.04425135157669111	2.9484897802496744E-4	1.0812909352999962	2.2305718838109203E-4	1.0406345755246517E-7	1.0941180859282054	-2323.778048153488	131.9973105106862	430.25380896930716	777.365856781767	734.3436787397956	422.47967843255583	73	8	5	208	30	0.4843952353974198	1.3499080631116485
1327050000	-113905.55397081868	-110893.07574878455	-3012.478222034128	-110893.07574878455	1516.5614883210133	0.04423906466905304	0.36198558711763135	0.06156530537855347	0.018102778203319302	0.044269503813573724	2.987144404379439E-4	1.0995022574938156	2.2359470112050768E-4	1.0580898100190696E-7	1.1072622233674294	-2335.983991565792	150.92454951918074	283.4114131160373	636.3007508542549	820.3791173293233	476.1771997093398	67	5	28	189	35	0.4854854737465954	1.248938281020835
1327060000	-113909.77801815409	-110912.16495288859	-2997.6130652654974	-110912.16495288859	1357.7775165545797	0.0491031174021198	0.39291187368371705	0.05810066902483917	0.016471217304888007	0.044976424425999105	2.9766445957460125E-4	1.0931324102071736	2.2854915835692134E-4	1.1386884163471225E-7	1.1477992344240717	-2321.6325171130447	429.68947001181823	99.86034089899715	378.02968579408866	898.4116890061695	572.1994561637478	11	55	19	216	23	0.49282902076214713	1.2906821607134755
1327070000	-113886.70056937424	-110907.7322506344	-2978.96831873983	-110907.7322506344	1420.8390998149698	0.0440845325007172	0.3630358723269684	0.0584250365820253	0.016471217304888007	0.04216324346802716	2.9164738723785145E-4	1.051940337488236	2.2353064788556366E-4	8.728449228892459E-8	1.0525017743798255	-2320.296063487021	262.5949135418663	114.1840926075622	293.13836950042446	849.6321888760975	505.62364465323816	10	61	9	212	32	0.48951216900699285	1.3312406404476702
1327080000	-113929.24971765096	-110929.2037360509	-3000.045981600068	-110929.2037360509	1414.9439647893141	0.04372146019850985	0.3625375683096456	0.058839513736030406	0.019370607531330443	0.044418262308288665	2.8899297527288536E-4	1.0772910073390736	2.1573128182197525E-4	2.969967210348234E-7	1.8019034621087673	-2330.850851733994	153.88554279280248	97.70617675541634	235.364822181024	930.0584537042915	716.8934534165015	18	55	6	203	42	0.4973956096758029	1.3402814576588116
1327090000	-113894.72010759877	-110897.4567537205	-2997.2633538782643	-110897.4567537205	1406.341936943831	0.044174292452452274	0.3625375683096456	0.05966631431026384	0.018073638464683524	0.042876666031170026	2.9461065804833934E-4	1.0818223473213116	2.236459918582417E-4	1.5459655909578223E-7	1.3276610732487915	-2320.0984215917606	166.15763223517112	160.54471739090914	502.9484747303584	981.3825488366921	593.8502676227992	11	66	20	169	58	0.4965095633693525	1.349466736012578
1327100000	-113900.84093261552	-110919.69298957555	-2981.147943039982	-110919.69298957555	1539.335645136402	0.044174292452452274	0.3625375683096456	0.05966631431026384	0.018546915494960316	0.04067958080585246	2.940945624635371E-4	1.0379719935148688	2.1667561086077258E-4	1.1493485899412177E-7	1.1887704975640156	-2322.5671128366826	181.11530664327952	106.4289011562478	294.0225702022363	853.6912938643453	725.4802642777753	11	60	26	173	54	0.4965095633693525	1.2797681597063
1327110000	-113884.21288269947	-110894.3885630371	-2989.8243196623857	-110894.3885630371	1589.1624939262367	0.04652844262564053	0.3625375683096456	0.05768488311459022	0.018546915494960316	0.04397705280165643	2.9851277868854845E-4	1.0848397290536516	2.0882126867603014E-4	1.132186570443642E-7	1.169511221876871	-2330.2365946112204	143.48279572427782	52.3774608402767	224.5576398435929	846.6585217693503	479.20867431251503	62	8	32	173	49	0.4939756607159815	1.2797681597063
1327120000	-113909.95348336341	-110927.40001040297	-2982.5534729604365	-110927.40001040297	1620.2954111208214	0.04403735358491485	0.3663759142285144	0.05922129844144702	0.01814421642939993	0.04496167068189364	2.8782979549243226E-4	1.111284050057652	2.0891096473169807E-4	1.0825943331453023E-7	1.180352669978778	-2319.686856885829	116.81221738976365	233.50118827825983	285.33835069669107	806.5790315828187	257.7100786848702	75	20	3	201	25	0.4926915148727115	1.2749407732530558
1327130000	-113899.01668720282	-110920.84806743258	-2978.168619770242	-110920.84806743258	1370.5203430343513	0.04605795924597589	0.3738268906436256	0.06234784987669144	0.01814421642939993	0.04350386928767939	2.9775130204997977E-4	1.087888565925733	2.2454084072877348E-4	1.0389371715723253E-7	1.1520952210161817	-2329.5165762133975	144.95568178501352	497.6779041777975	381.0054503418511	1006.0101806590301	366.7639336810265	73	10	13	178	50	0.48789991884791767	1.2749407732530558
1327140000	-113907.26287853709	-110907.23646468317	-3000.0264138539214	-110907.23646468317	1502.7177002492124	0.04419903275453917	0.35567196051910094	0.0581335277946154	0.020028382928985382	0.04086076622795999	2.9041885295395234E-4	1.0547365373982753	2.200174756985607E-4	1.1246484552076422E-7	1.1827165888071867	-2328.2374146826537	119.38607233910957	226.398569681519	894.5887951720342	840.5639409909364	583.4414903540923	62	29	104	70	59	0.48789991884791767	1.3757413896785644
1327150000	-113940.73753952631	-110932.96766147	-3007.7698780563005	-110932.96766147	1549.8077367794695	0.04068409680453625	0.35567196051910094	0.0581335277946154	0.020130755907272636	0.03775172174768862	2.932915609437033E-4	1.084438222635863	2.2327909905256582E-4	9.630640441410752E-8	1.0901459704459	-2328.976465358406	142.47634052123436	1023.8941062033616	1061.011069365531	764.1290391825836	413.42608661556915	91	23	144	14	52	0.48789991884791767	1.256828369246372
1327160000	-113930.08193952404	-110914.55432027897	-3015.5276192450756	-110914.55432027897	1745.5043037693413	0.042967889561197424	0.3521606048878236	0.05809416059030935	0.019628245489819476	0.04727123389787291	2.9448404376993567E-4	1.0611176862216405	2.1754992476294598E-4	1.3005224699574308E-7	1.2002500404793859	-2315.743189298127	137.64332083650692	566.373094218427	690.9467775381366	931.8782019161456	377.13654056396814	88	8	107	78	43	0.48129865191722065	1.2359282064256119
1327170000	-113947.38708123208	-110930.47474429166	-3016.912336940423	-110930.47474429166	1523.0304693469438	0.04557739514614477	0.35469326402760476	0.05823323921861924	0.016130662690351967	0.039986344482331564	2.9175825963357997E-4	1.05326910946886	2.243095990099488E-4	1.1599343690069919E-7	1.1585629531462736	-2330.102489051281	130.38895220763996	180.2626166652568	346.5276685298095	981.5108078468234	333.2144339767749	61	17	13	186	47	0.47600188166494733	1.2359282064256119
1327180000	-113963.7171253908	-110946.18691761115	-3017.5302077796446	-110946.18691761115	1375.834055409664	0.042024569693496945	0.35469326402760476	0.057017951240751576	0.016394600862575638	0.04020064655808009	2.92039889626404E-4	1.0614570719969822	2.2446322816274965E-4	1.255194589155156E-7	1.1923186381110258	-2329.1624793315323	102.58452125078978	84.62635059839916	301.81729579565024	869.3064738282861	377.0302585117496	38	32	18	185	51	0.47600188166494733	1.2262507414078267
1327190000	-113927.23708409836	-110928.84913639628	-2998.387947702086	-110928.84913639628	1348.978124627263	0.04702971579572258	0.35469326402760476	0.05608754244291911	0.01917526857723336	0.04020064655808009	2.9657246541571117E-4	1.0724940129468186	2.2399075838463485E-4	1.0621455284123127E-7	1.1188011743966206	-2322.8060354801505	111.46326137431711	290.0618098534119	551.556932181654	900.5291452907915	427.817929446296	67	16	14	173	54	0.47600188166494733	1.2494642849953925
1327200000	-113990.02425415677	-110954.64303162279	-3035.381222533972	-110954.64303162279	1325.8589186816862	0.041190674906606425	0.3506367396669705	0.05630605303467716	0.020067631108217222	0.04020064655808009	2.867843001938943E-4	1.1111515658157542	2.2209911563037207E-4	1.3367957778792131E-7	1.211296398213525	-2322.750290985058	103.53198232590606	215.7316697537629	392.49995835020144	775.9396272900809	546.4064302892441	67	13	12	168	64	0.4889061625324041	1.3535607774797647
1327210000	-113958.17268768388	-110942.74624719897	-3015.4264404849146	-110942.74624719897	1047.4483258806738	0.041349972407761997	0.35552817592739716	0.05864192573131592	0.020881787430327464	0.043917992766261696	2.895142632219578E-4	1.0726336295809227	2.3625946277005028E-4	1.217627029339146E-7	1.1787190545437163	-2325.388676207211	169.79931271048784	400.2186311475092	889.8802930773243	875.8405664871908	549.6910424509249	77	10	25	150	62	0.4889061625324041	1.277781487834271
1327220000	-113960.3519129765	-110929.15744508799	-3031.19446788852	-110929.15744508799	985.6517959343347	0.0425803270452703	0.34845647092368087	0.06381474652731688	0.017901465176780186	0.043917992766261696	2.756280680493449E-4	1.1202096094303422	2.387163844604072E-4	1.2842808040456577E-7	1.258827374603711	-2337.600704616896	151.37746104958123	304.2725266417303	207.22063943902816	813.7461659754666	419.89800604131113	65	6	10	186	57	0.47991021352596025	1.277781487834271
1327230000	-114009.7854663035	-110924.8365435326	-3084.9489227708923	-110924.8365435326	971.1847952023988	0.04252863072223678	0.37686327987771334	0.06250895387293617	0.017948278851835947	0.04877994822675069	2.7792923955626426E-4	1.1346417174859325	2.5597352788403135E-4	1.692008451371043E-7	1.2919993560557295	-2316.777055569828	123.30087094158492	105.39373699340088	356.6373514081147	871.8795922265788	410.2960065781771	44	29	11	186	54	0.47991021352596025	1.277781487834271
1327240000	-113954.22961457766	-110928.59529769458	-3025.634316883077	-110928.59529769458	1189.116677742651	0.0409418020848292	0.36272523414677366	0.055408374699921686	0.01746041912473214	0.04430680161084511	2.860853259504097E-4	1.0992800457824858	2.513222968407109E-4	1.1166409565353387E-7	1.1294336789943094	-2316.186265323899	127.17248765538571	447.1446791728794	994.1283190170597	884.1821267511312	266.0842373343829	66	27	33	158	40	0.4800038929571934	1.2261622300562096
1327250000	-113946.0415811961	-110913.35580696289	-3032.6857742332013	-110913.35580696289	1413.8698186368063	0.04365098425333771	0.3531459724990626	0.05367667232253798	0.017435755163476757	0.04549913551527174	2.789955505106162E-4	1.1288128770513535	2.298330527320146E-4	1.0241273081316169E-7	1.12249615458433	-2323.8240943516817	129.61002511754123	136.13896594587632	798.3442754171458	909.2207374158997	409.4941102716245	19	59	59	128	59	0.4902746373005133	1.3055978231030976
1327260000	-113975.61521349048	-110923.58599821688	-3052.0292152736097	-110923.58599821688	1437.1611874040775	0.04424266975372762	0.3641842763139596	0.06298819701026229	0.020294511051666776	0.04549913551527174	2.8555264887261586E-4	1.1242736244871945	2.2893820907378369E-4	1.3825724509636927E-7	1.210479124760033	-2317.70760988586	278.62233582757835	121.02883015058026	250.09159329383112	782.679679561682	419.9347333598682	3	78	5	193	45	0.4902746373005133	1.3793195674626129
1327270000	-113976.81448176209	-110923.93141385309	-3052.8830679090047	-110923.93141385309	1330.761179756631	0.048143048588014103	0.3615826762903597	0.05865318611638353	0.020086617384030087	0.041486131313574634	2.826005997098999E-4	1.072581047613764	2.261237059338875E-4	1.117509602585657E-7	1.1257042130353399	-2325.480308398208	143.65215664506633	706.9083339990069	1352.9886238363465	854.7052745520314	483.2730084637825	79	17	7	169	52	0.49155633227011086	1.277883106740666
1327280000	-113937.88429218014	-110903.88332651484	-3034.0009656652937	-110903.88332651484	1281.4211735525685	0.048143048588014103	0.3615826762903597	0.061306345809668816	0.01734713901060054	0.041486131313574634	2.8142313593335685E-4	1.0545821509206765	2.368877371239843E-4	1.1417962919472215E-7	1.1733233257290772	-2341.0165600946275	329.86294921328926	134.12115102773578	156.65222506919173	819.8986584207264	457.79792398087955	12	37	30	208	37	0.49155633227011086	1.3987112994044397
1327290000	-113962.25325564883	-110911.77153234798	-3050.48172330085	-110911.77153234798	1369.9771248549177	0.04308982143881558	0.3615826762903597	0.0607735523630916	0.019897456469089334	0.04076842495229059	2.797038223417056E-4	1.1229925741591416	2.2765538758888997E-4	1.351136767994415E-7	1.252294852519431	-2336.9977976033388	132.2986881467644	506.47419591024845	445.9852217724696	944.9098329810737	426.43958947956014	75	2	5	187	55	0.48995157154161606	1.374242961855292
1327300000	-113981.21371302378	-110923.17484466046	-3058.038868363322	-110923.17484466046	1345.2471452952984	0.043504030154167886	0.3709088523676688	0.05650746463631427	0.019933273240887325	0.04076842495229059	2.655895966270729E-4	1.0700891988576378	2.1680220636339587E-4	1.401807131296593E-7	1.2770640130677842	-2317.8377243395926	125.81517300822863	140.1969432513035	546.0067985674274	1010.8875847443096	682.2101304668566	22	63	2	117	120	0.4680015485945473	1.0668679080750927
1327310000	-113979.90701043312	-110919.73719355372	-3060.1698168793996	-110919.73719355372	1257.4776392100061	0.048433609781339565	0.3782211291108046	0.05735509263534187	0.017466147478451995	0.046722340813302586	2.7911700259738E-4	1.110036877180213	2.351170715815348E-4	1.2148452303059975E-7	1.178719767161854	-2324.7012896171377	202.65801063497295	167.41766986465998	115.7677527960092	818.2500879787127	694.0551543467872	7	22	58	119	118	0.4669639239308104	1.1703763187817524
1327320000	-113938.53674133445	-110915.4638108794	-3023.072930455045	-110915.4638108794	1294.966997046381	0.048433609781339565	0.3564255605369449	0.05877635667409765	0.016889652550171694	0.045621863932486025	2.6576557935552054E-4	1.0695161076894855	2.2322694921898822E-4	8.910969429684148E-8	1.1222500593542217	-2329.152577915562	212.21704088379494	126.3132163536322	162.84996958056087	938.6214662800282	564.1986185851179	36	52	1	133	102	0.47722068764151865	1.1316881804663645
1327330000	-113925.47481130321	-110892.66382365409	-3032.810987649116	-110892.66382365409	1368.6085943928	0.04762623127225313	0.3564255605369449	0.05877635667409765	0.01639055643907588	0.04226969550630375	2.720208205566798E-4	1.114225240066155	2.1788979991283408E-4	1.396650633291762E-7	1.3284960879686196	-2345.4991139591225	200.0616864307678	113.77059734674708	483.7986645819513	1080.0370481113107	520.8877004899131	19	65	4	131	105	0.47722068764151865	1.191779938899946
1327340000	-113945.81854497937	-110918.65318374244	-3027.165361236925	-110918.65318374244	1190.1962754536307	0.04475939087811276	0.37818935453109975	0.05623981995522695	0.01958705234687847	0.04226969550630375	2.6973858484416555E-4	1.1200041071849436	2.2272483449462742E-4	1.1814035948624692E-7	1.2514866317009015	-2337.2562929944675	482.0966080513286	146.44914634833208	281.55972140748287	988.1647218207528	640.4021482042158	9	71	9	91	144	0.47722068764151865	1.175826513641513
1327350000	-113988.63691402184	-110931.22745694018	-3057.4094570816715	-110931.22745694018	1145.2327246454784	0.04475939087811276	0.37818935453109975	0.06528009978886343	0.01958705234687847	0.04226969550630375	2.719136043631302E-4	1.0858717834484009	2.2012230811730907E-4	2.3549159494003064E-7	1.6756103775858164	-2352.901934447874	156.41890998372108	171.97822705152151	892.2702329687218	1406.7956858304121	661.0833621048449	1	84	82	15	142	0.47722068764151865	1.2246887083817337
1327360000	-113966.23718334535	-110928.33331079854	-3037.903872546816	-110928.33331079854	1186.8792122968814	0.04475939087811276	0.3596427572735992	0.06207526918564514	0.019452878002067957	0.04544824772441737	2.64801507324621E-4	1.105825390430273	2.115209533233797E-4	1.4876998686528688E-7	1.412577384484192	-2352.781406283824	93.13997875918868	154.04322595016444	970.5553867139142	884.398103260139	686.4627060668496	3	92	117	71	41	0.4905414969558905	1.2835721860647886
1327370000	-113958.48988391452	-110915.14717405749	-3043.3427098570255	-110915.14717405749	1157.8660417031956	0.04251729032254416	0.37002198217244564	0.06207526918564514	0.019588837367408254	0.04544824772441737	2.687050045616225E-4	1.088592445278353	2.0919983837956635E-4	1.0689921721798617E-7	1.236996989688603	-2366.4247471570484	140.55806209815395	191.89001967420302	828.0790580610995	619.5786078487462	588.0302805804349	32	61	149	12	70	0.47814746217788373	1.2392363385791318
1327380000	-113981.88711611672	-110917.69783261133	-3064.189283505386	-110917.69783261133	1061.5893348728484	0.04445699563044108	0.35468792249590464	0.058025645805470503	0.01595701273394605	0.04283496693774531	2.6971995082820423E-4	1.081775689697728	2.2144553595586564E-4	9.352713081493433E-8	1.1131423027430225	-2360.198682353111	115.10883348893456	207.62762561791254	930.4239193654494	649.1310988693024	1106.465436534986	54	39	183	47	1	0.47814746217788373	1.3121886358515369
1327390000	-113985.71669935182	-110925.14497351559	-3060.5717258362274	-110925.14497351559	957.4923529955033	0.04083100523993315	0.37484566208077613	0.058025645805470503	0.018141294452095683	0.049219986415023946	2.622599079248999E-4	1.123629077600403	2.2502040166242582E-4	8.945891532825698E-8	1.1062789354157916	-2345.162120176956	498.7660577573385	139.06240764018995	928.1451567547749	471.70597136495485	145.3065153857155	4	86	183	49	2	0.4825635755688631	1.3992879822517255
1327400000	-114051.1872874827	-110969.86987782983	-3081.3174096528687	-110969.86987782983	1047.220703970547	0.04665786086800055	0.3582040611460986	0.058025645805470503	0.016606766454564548	0.041798571614999204	2.583176595850865E-4	1.0594324094151057	2.1385910591315333E-4	1.705803171550661E-7	1.4640924644334314	-2352.378125574799	113.20571696227107	161.60733588996257	898.0532719115345	225.71452636018668	556.769577041093	1	87	186	11	39	0.48669339147665674	1.247011782580433
1327410000	-114013.77785703709	-110943.22962529385	-3070.5482317432356	-110943.22962529385	1183.4600180947314	0.044988728630099596	0.357768662438765	0.058025645805470503	0.020146850318562552	0.04358738542538525	2.64944964659729E-4	1.069616597383466	2.1081607962091181E-4	1.0921168258021554E-7	1.1972037276212848	-2361.791206242994	333.8634207154377	163.77903361884222	1042.9144970142604	565.4731151613693	1075.3603037923122	9	83	177	38	17	0.4736797411314352	1.2795398892814187
1327420000	-113970.38315025388	-110929.43351469841	-3040.949635555466	-110929.43351469841	1116.2673949998793	0.04108180656272773	0.357768662438765	0.058025645805470503	0.015339549039136776	0.04274071335554866	2.63216596397412E-4	1.0797801906281232	2.1106517000839164E-4	1.0290151125238431E-7	1.2124417308010227	-2368.139186806659	298.8579497149289	192.33367196031554	1165.0292935322725	904.270585457889	621.628919991845	7	86	162	10	59	0.4866270577765873	1.2882814054578389
1327430000	-113971.14212604864	-110911.81877976432	-3059.3233462843164	-110911.81877976432	1118.6938802661955	0.04108180656272773	0.35286362843148267	0.06080050677924637	0.01880174800998361	0.04180818427613578	2.589088586672883E-4	1.116349305836253	2.074818232284594E-4	1.5137625130950439E-7	1.4160201577613518	-2354.8040862362677	445.2536868132658	125.12230556237161	1136.5690159461817	1701.0341302990391	583.0534541631907	17	77	139	23	68	0.489590500180954	1.2683115625248504
1327440000	-113958.70593790316	-110921.44641965642	-3037.259518246731	-110921.44641965642	1104.9945830979013	0.04137048163864202	0.35751317051774945	0.05708376600326695	0.020495685583271132	0.04404680730351486	2.523618830496023E-4	1.1527758567240765	2.086549049294413E-4	9.66007504804688E-8	1.2484275056500207	-2366.879697162868	230.7035849866739	173.11757672251028	800.8076907155706	1453.54657918024	634.6863005627628	63	32	127	43	59	0.489590500180954	1.2600897519663823
1327450000	-113986.58876921209	-110917.87368409903	-3068.715085113061	-110917.87368409903	1184.5040069409229	0.043809530222796995	0.3689537828385443	0.060203211678623754	0.0192835253912146	0.04400331828739451	2.5772349318133313E-4	1.172765812246813	2.1502716460994667E-4	3.752469350789277E-7	2.1907397069228214	-2363.750133664606	206.65754922368467	657.4489000249525	938.9068243384548	401.60516999761126	464.12117736013215	93	49	126	32	24	0.489590500180954	1.2370066000092736
1327460000	-113960.76579280771	-110905.40440844088	-3055.361384366823	-110905.40440844088	1063.1287826835935	0.043809530222796995	0.3651728988647764	0.05835843477949845	0.0192835253912146	0.04400331828739451	2.639019651592697E-4	1.1500842355550802	2.1891871342204607E-4	1.0334688842357509E-7	1.1909147565849634	-2353.868559559779	189.09131629058982	739.3405093455464	1082.8180949519933	657.4547590822451	518.6328565617913	97	69	96	59	3	0.48850694317356924	1.3545090765197105
1327470000	-113986.50606692197	-110931.89193020709	-3054.6141367148784	-110931.89193020709	890.205240804553	0.043809530222796995	0.3500368205354519	0.05541653116136364	0.0192835253912146	0.044038987013009616	2.643667421013406E-4	1.1649062232168457	2.3012763194759058E-4	1.1044343934067374E-7	1.227216227041672	-2358.970455329203	183.6988568267386	1037.057080605769	859.4477624665636	530.473040828081	556.5874609015585	94	66	97	45	22	0.49105862764214203	1.392623089555752
1327480000	-113941.7384536349	-110928.17081033156	-3013.567643303335	-110928.17081033156	941.7897093249716	0.042145971196297614	0.3465832134126436	0.056854423796250636	0.017318116436655286	0.04053450134193442	2.7180986962375286E-4	1.1443186209293865	2.3424134392801554E-4	8.098156624457076E-8	1.1125871534846226	-2366.0085769497473	265.07401846177567	134.19288520243842	873.2062318690573	1073.1062478271554	533.2577723638549	47	47	33	116	81	0.48404758674278103	1.392623089555752
1327490000	-113990.07794530415	-110922.96888167552	-3067.1090636286217	-110922.96888167552	1093.1889637098698	0.044761379381235325	0.36193621105874696	0.0572799119849783	0.017341069060879833	0.04593408150284481	2.5182908015148193E-4	1.0558567663854823	2.2047759173476957E-4	1.0786476828333621E-7	1.248154635118157	-2362.090890424913	317.18985735194104	187.05543387137755	1020.0596760529879	1097.3552767438318	736.5582279175906	12	82	143	27	60	0.48685558977895815	1.325979333503544
1327500000	-114005.82869446141	-110942.79119537519	-3063.0374990862256	-110942.79119537519	1031.7375861745525	0.044761379381235325	0.3483911476710223	0.06044185829407252	0.018464849671865693	0.04379716658511567	2.49714826799055E-4	1.102229296456963	2.174071904349878E-4	1.0540492877197717E-7	1.2800061434831482	-2377.483310924319	249.6898803906423	235.5113858943623	668.7829520753806	1253.3179347671335	478.4521724548991	44	40	71	121	48	0.4870718013686079	1.3287281671997866
1327510000	-113959.79779048025	-110919.37992474763	-3040.417865732627	-110919.37992474763	1297.2186944630869	0.04193277957830588	0.3464934957430636	0.06044185829407252	0.018464849671865693	0.042343461608739794	2.4477343531207333E-4	1.0633186138119228	2.0913002825682776E-4	7.10636623969835E-8	1.1131482659496408	-2377.0445621921654	258.31589365252097	188.1772695030112	648.7071583400942	960.3153435483134	499.7116881295534	15	72	35	160	42	0.48695858680219034	1.3287281671997866
1327520000	-113963.96110378228	-110922.74897246875	-3041.2121313135353	-110922.74897246875	1318.1871375300302	0.047826327300448945	0.35960006508786446	0.06044185829407252	0.017136454895457724	0.04332352165046609	2.461777079541764E-4	1.0125410443597773	2.0991046711422032E-4	7.656583858444209E-8	1.1253531824377714	-2365.841672824235	290.4278053632677	185.31010207901073	636.3971106854656	1030.6869136536081	478.3021354334465	12	78	49	144	41	0.48695858680219034	1.2259138427714855
1327530000	-113993.78923309818	-110929.34052399265	-3064.448709105536	-110929.34052399265	1243.8147955741501	0.043391877431048706	0.3680377014810899	0.06044185829407252	0.018939704661882457	0.043900848894157976	2.502246456137449E-4	1.0827310726153268	2.1249821318776715E-4	8.358788859927197E-8	1.1585459815967203	-2389.923612122989	185.4115257175788	388.5677776651418	1010.5689505171105	990.4136254125808	434.5828106645493	72	33	64	113	42	0.47762222084120415	1.2238919686653114
1327540000	-114002.84187435743	-110931.0588846792	-3071.7829896782405	-110931.0588846792	1218.0584568960153	0.04296860974423521	0.3504221651445379	0.058461526562612706	0.016270582793308615	0.04305617682432524	2.5296785072960763E-4	1.0757054031223874	2.1810838528820562E-4	7.554470141868519E-8	1.086993840897625	-2385.8376856117875	280.8818997235955	205.9600059513074	733.119338983846	1149.7260510556343	547.297375096666	93	3	78	99	51	0.47941099213027144	1.2340316024970441
1327550000	-113997.23307223708	-110944.90591776257	-3052.3271544745103	-110944.90591776257	917.1278855376343	0.04148144739901624	0.35919834775502396	0.05966654150492508	0.0161303737182366	0.04305617682432524	2.6169664284866504E-4	1.1685265556479465	2.358497569284717E-4	8.854456621828857E-8	1.1477472567573108	-2377.1188044838477	194.3719578698943	405.5425750389002	875.9652456331577	859.0409000410657	397.3823940254796	77	29	20	152	46	0.48869133728790276	1.3273049919159605
1327560000	-113992.74261975085	-110962.84940728298	-3029.8932124678713	-110962.84940728298	1003.4591020071633	0.040554301466373954	0.34416489861928745	0.05966654150492508	0.0161303737182366	0.0446221282861888	2.6176345143523005E-4	1.2054223764723857	2.2656245735802168E-4	9.229392579245136E-8	1.2035242039179044	-2365.0573299288535	161.50674710701952	613.8909428002651	569.2613143338646	1103.639679007288	520.246322326822	89	61	18	90	66	0.4909832267496912	1.3651318931528869
1327570000	-113958.80438214108	-110937.57638713671	-3021.227995004368	-110937.57638713671	1185.1517875209508	0.051605117839341706	0.3730600116897959	0.06221485435642581	0.01812290213264904	0.0446221282861888	2.587821120606397E-4	1.123607366802209	2.1787970877924992E-4	8.068939362033188E-8	1.139969684172174	-2365.7591088593376	173.17298948802414	570.4429731683397	881.9123667412069	992.8214892845352	544.2624799604513	84	67	15	121	37	0.49130638495954615	1.3405342415096553
1327580000	-113999.29313405005	-110953.07650652043	-3046.216627529618	-110953.07650652043	1139.912912602797	0.049627398810220116	0.37906552929564774	0.059680071209380375	0.018690940265952243	0.05260226897797054	2.6079501111705354E-4	1.1032896468547615	2.1840669673225304E-4	1.0541599284496958E-7	1.2284803814736975	-2360.1101953699626	196.05542327951184	749.7822933771122	905.0807392744107	965.1676910823851	542.7801559383911	84	75	13	114	38	0.489572641044552	1.3441349075308309
1327590000	-113987.11350596785	-110943.40908594022	-3043.7044200276337	-110943.40908594022	1098.5794003959443	0.046498201451908035	0.37158346154747784	0.05744310286448711	0.017414568489573238	0.04270358244175442	2.617909139047142E-4	1.0750932656619956	2.2215478149391525E-4	9.406631428495376E-8	1.176417789373662	-2369.8133901389065	196.67308694973417	866.6522582272958	1375.724459554554	864.0880940162714	538.8937028578032	88	128	18	40	50	0.4794778426242173	1.3235106622555564
1327600000	-113953.96699616588	-110952.5504543783	-3001.416541787575	-110952.5504543783	1036.9040546829297	0.046717195953410555	0.36369348397549534	0.05340231721201753	0.017414568489573238	0.04327530550734366	2.635213066904564E-4	1.075192206723343	2.273331196871972E-4	7.383809906834103E-8	1.1035669479107284	-2363.5469352298137	165.3706262951509	873.8646587742778	353.0209429936733	1246.9101042828588	553.2469767875735	90	100	1	79	54	0.4806485854211007	1.231191517770495
1327610000	-113950.80946178568	-110920.95750166678	-3029.8519601189078	-110920.95750166678	1104.6556622715707	0.04580018717886714	0.3548151715775041	0.05340231721201753	0.019316480693235348	0.041466177914152344	2.5929874272333627E-4	1.0984019736700539	2.4098091981543545E-4	1.0494170849322539E-7	1.243697106203773	-2355.5538078838104	180.3062519695126	717.5875640005879	950.163144328428	1540.82189506555	462.04769721426317	88	63	78	39	56	0.4806485854211007	1.2459286188139507
1327620000	-113989.46283009833	-110928.98565276932	-3060.4771773290126	-110928.98565276932	1047.9915958066192	0.042240449755469756	0.3609962626390137	0.05901996455093563	0.018164619943069314	0.041466177914152344	2.539490826715104E-4	1.079896688833016	2.3618729006226962E-4	1.109081896790045E-7	1.2770113946628259	-2359.012280427934	216.70779926081886	703.7533887247824	939.0262436558645	559.8482491245712	412.99914263406396	88	15	183	10	28	0.4954600381268723	1.248695831979614
1327630000	-113969.5802803618	-110938.76197405973	-3030.818306302068	-110938.76197405973	1146.8880232998183	0.04241281211231369	0.3609962626390137	0.05901996455093563	0.018164619943069314	0.047378856982082586	2.509778190568941E-4	1.0743117685262615	2.1741384592880543E-4	6.276274544186788E-8	1.0376368981805768	-2367.177677323532	188.2843688726368	636.8821991767506	936.6002936493578	526.1843494388308	476.3100911023244	85	58	141	2	38	0.4924641743149602	1.2576118857182788
1327640000	-113972.7567757389	-110936.4712577815	-3036.285517957417	-110936.4712577815	1156.5539681951032	0.046779683227071864	0.3609962626390137	0.05901996455093563	0.018164619943069314	0.047378856982082586	2.6617652812757604E-4	1.066363706001497	2.2463499489461236E-4	8.175225436190359E-8	1.123179640682719	-2377.756037694081	181.89968968776049	586.7463798779082	957.6541689550505	946.4162626274592	423.187948519917	80	29	163	1	51	0.47415765975162333	1.3671859082089306
1327650000	-113986.05640711481	-110943.32365021075	-3042.732756904062	-110943.32365021075	1124.0930986754036	0.044030652224210376	0.35427082352944544	0.05957813207648663	0.018164619943069314	0.04784705083202722	2.5481626998909065E-4	1.0921200974559413	2.12544996720866E-4	6.556687567070361E-8	1.0383069447387314	-2371.8251341619184	178.3461205991532	817.0587710058511	1047.633191609279	789.9812826532277	619.1668771188268	84	33	131	25	51	0.47415765975162333	1.1964742829144992
1327660000	-114006.67657990752	-110940.05001809227	-3066.6265618152584	-110940.05001809227	1265.1332750453846	0.045461851405255216	0.35272194730986905	0.058283835344447005	0.018164619943069314	0.04784705083202722	2.633882284507558E-4	1.1122272997205034	2.1331452795221004E-4	8.699512658650074E-8	1.1217677454737602	-2370.270618103291	159.81135601735872	738.611694007366	927.7840264352218	1059.808329254942	536.4125719214201	86	37	146	11	44	0.47415765975162333	1.2565035340951909
1327670000	-114006.13515277074	-110943.49720274223	-3062.637950028517	-110943.49720274223	1242.0593054618193	0.04285453731404106	0.36344720482070375	0.05826766228982221	0.017928409756583434	0.04462277042939995	2.5275438784895895E-4	1.1270789111211101	2.1429911031698592E-4	6.965556193355515E-8	1.0412933042799348	-2366.8437653932065	171.93015685605653	632.4661219690844	918.1423003560984	802.4309925012993	671.1333951673946	84	10	185	3	42	0.47415765975162333	1.2783496806695558
1327680000	-114005.28508046898	-110930.31653301978	-3074.968547449206	-110930.31653301978	1054.5571472634065	0.04209944820618228	0.3419934743546186	0.058439667708516205	0.017928409756583434	0.044896298328304	2.5587359357129893E-4	1.083492345142765	2.2543457173629093E-4	1.024954871972356E-7	1.1896504848000766	-2355.209645574	188.52066677306502	143.46178327955204	1064.578878333182	1166.3016220581342	379.3800637114242	63	27	146	43	45	0.4751587663254877	1.2323263210072426
1327690000	-113987.36744785157	-110916.51027633165	-3070.8571715199205	-110916.51027633165	1032.2761051471184	0.04650332090549444	0.38088985767565764	0.05971164175901422	0.017560625846370796	0.044896298328304	2.473372313052642E-4	1.129066891277482	2.1494885283766135E-4	8.159590089349553E-8	1.1355427892967433	-2379.567980772351	185.87713601288434	456.8649042782934	832.5212338891494	739.1036402857375	735.4042756906745	81	10	146	17	70	0.47534011779324103	1.2323263210072426
1327700000	-113993.24217941765	-110911.05001403372	-3082.192165383922	-110911.05001403372	1134.385774927251	0.04272566535695297	0.355672195614856	0.059293889010071654	0.01634051712962084	0.04406591346789317	2.5037139370075726E-4	1.089027927870177	2.199505017783512E-4	8.434308582051332E-8	1.1344736696898605	-2373.809599282283	175.39841479606193	1030.3039358218118	1037.8741150929811	639.876132510274	815.8616646575017	86	48	126	60	4	0.47534011779324103	1.2644627727693853
1327710000	-113988.80908631248	-110921.62502464697	-3067.184061665505	-110921.62502464697	914.9923377527344	0.043726860977191896	0.355672195614856	0.059376148173528806	0.01801666057770365	0.04232692823024437	2.4680873666297064E-4	1.087443036551723	2.3230485857130202E-4	7.634754288383674E-8	1.0938663226057195	-2360.8349431639226	151.0392858808059	177.65278737759226	950.9611753929225	712.3996111061211	491.20607189928296	34	57	176	26	31	0.493405696201536	1.373573501354252
1327720000	-114037.50325835962	-110952.2462126764	-3085.2570456832145	-110952.2462126764	1101.870224940342	0.045050053862503846	0.36427910885148296	0.05826188399017103	0.01801666057770365	0.04517687511253992	2.5330203275404395E-4	1.098300299510931	2.2521685682039424E-4	8.193801436646326E-8	1.0899654295002694	-2368.9815036872224	147.45484251958	238.9783587685863	885.5558506206419	584.9295270637725	466.12298389490627	57	32	179	23	33	0.493405696201536	1.373573501354252
1327730000	-114025.95134696193	-110938.807979051	-3087.1433679109396	-110938.807979051	898.9073057694422	0.0431452716073208	0.35789296274400956	0.05826188399017103	0.01690064467198363	0.04274879374831739	2.4640608648067805E-4	1.0863323673802163	2.3878548737984954E-4	6.772330441483531E-8	1.0224056701684423	-2368.609301937439	176.3545914411989	190.23645901415622	902.660194702825	693.8307528988933	678.0786414713689	44	44	181	19	36	0.49460183695076626	1.401577364490796
1327740000	-113994.98691489121	-110935.57109025681	-3059.415824634408	-110935.57109025681	956.5726955953338	0.0434975359837542	0.35789296274400956	0.05826188399017103	0.018813449991442292	0.04176245312733778	2.4374326244076775E-4	1.0450479359281446	2.3623387788908112E-4	7.610619484590717E-8	1.1144190497460955	-2363.414344200375	220.40643539895046	194.13626844126927	889.4077983150543	719.494788254267	352.0803468167774	74	18	154	48	30	0.4910574140835835	1.3126074435441506
1327750000	-114027.17543254454	-110943.30684818054	-3083.868584363997	-110943.30684818054	1140.6881636695784	0.04547658576341546	0.35789296274400956	0.05747384344468202	0.018813449991442292	0.04155005183602405	2.482627470073006E-4	1.0358769115557152	2.377276923525597E-4	7.404207577301941E-8	1.0550231771559648	-2364.6446475158987	322.58517010822953	167.7447077255072	1072.1063049907866	507.491263602594	426.92550528256106	3	83	170	30	38	0.4910574140835835	1.3134384271841233
1327760000	-113994.93759093832	-110915.79354035451	-3079.144050583812	-110915.79354035451	1026.0665406422108	0.050887315134364085	0.35789296274400956	0.05747384344468202	0.016830503257754214	0.04462122653891449	2.469155077075469E-4	1.084298140195297	2.3187874124328838E-4	7.281490022576777E-8	1.0685141659639095	-2369.9100146285373	344.3009964076252	163.8525621523386	918.2330269664874	440.3220649023693	502.2324154473714	5	81	186	28	24	0.48267388448032383	1.3355128847417077
1327770000	-114025.91662440053	-110937.81630843187	-3088.100315968672	-110937.81630843187	1156.5456155496092	0.04241796928532329	0.35789296274400956	0.061478237664399776	0.019352638721553614	0.045497090351916396	2.4671442925852736E-4	1.0723975684564733	2.2584305009099622E-4	7.721801227163733E-8	1.0761386242508117	-2362.00385112762	310.0525335103713	163.4028753958718	883.2832360713876	625.5621953287673	620.1302118594386	4	75	184	12	49	0.48692098755433977	1.3028243355288187
1327780000	-114013.66293153373	-110943.93691910495	-3069.726012428781	-110943.93691910495	1027.3784797224325	0.04279105065588331	0.3785747971749435	0.05959115862641839	0.018787349787394377	0.04657581579546043	2.44306467452201E-4	1.0874399551257432	2.274143343443757E-4	8.369730768154203E-8	1.15494742437886	-2365.675512882787	172.95086427279895	127.49221821614748	961.0818805030841	1839.2859577539705	629.299897028839	21	61	172	8	62	0.4732730859181288	1.2015377596548562
1327790000	-114032.16541939313	-110942.6527671314	-3089.5126522617293	-110942.6527671314	855.1676955681755	0.045361784367583376	0.3571998060525204	0.058706015486729046	0.017617364539099435	0.04657581579546043	2.469282701910015E-4	1.0335838967324986	2.3699282860321894E-4	1.1325581937734272E-7	1.283635318128468	-2366.7615952974943	130.17803777869486	156.16727779653556	841.3598757359883	1144.6792431277029	652.7741198103954	44	32	175	3	70	0.47968294944713846	1.2565139186557084
1327800000	-114022.95984261524	-110942.8718824848	-3080.0879601304264	-110942.8718824848	808.0634663665828	0.04576595881581121	0.3750220328927551	0.06025558684377422	0.017617364539099435	0.04683485993393483	2.439801522258796E-4	1.071687217344753	2.3892991826638437E-4	1.418693301262871E-7	1.4807344030788463	-2379.3844042273777	203.5044045455785	744.0499101617738	892.7938815668423	661.9821954357084	196.7041680013863	77	51	127	66	3	0.47961506820986377	1.2674286811645414
1327810000	-114026.55902485122	-110933.6178862232	-3092.9411386280117	-110933.6178862232	991.6915453025831	0.04372529811977888	0.3610171348440909	0.05926639625735631	0.017617364539099435	0.04377750700476762	2.5388700784857883E-4	1.0604074454367636	2.2963814812912488E-4	8.513796547160405E-8	1.1108456498519452	-2376.653846166241	193.4666602418125	796.4929663731517	896.4577569072206	591.4410734349432	384.02864966681915	71	181	7	51	14	0.4864522792230073	1.2674286811645414
1327820000	-113977.53699655751	-110902.40927103806	-3075.1277255194436	-110902.40927103806	893.5057573502842	0.04326918670031682	0.35343252100917705	0.05609401108884897	0.017542948031657683	0.04794600396428679	2.4711983874059923E-4	1.104960341376578	2.3288173274717372E-4	7.01085403462956E-8	1.0809054939019034	-2380.1923773555886	203.97360095282428	787.2088928815793	1103.0286907628229	996.1872083231456	527.698483609491	94	160	32	18	20	0.48999588149727463	1.316390301312212
1327830000	-113969.60297148128	-110902.10155538956	-3067.5014160917126	-110902.10155538956	824.1553066349438	0.04326918670031682	0.33051213454439105	0.06014719717847752	0.018284860905709487	0.04186070606575158	2.5797333579058457E-4	1.0653817890132156	2.3812243665264696E-4	7.341393619219551E-8	1.054582024703094	-2367.240550739065	193.17436615274946	927.4849629237061	1160.934592268596	676.9673365455119	464.6671930636012	89	146	29	42	18	0.48999588149727463	1.3840435060981044
1327840000	-113940.35032073727	-110895.32903000731	-3045.021290729953	-110895.32903000731	976.3131311447776	0.045122009250928206	0.3695001568986404	0.06014719717847752	0.019611588121076023	0.040190228749601806	2.5578544296451003E-4	1.0580952679185018	2.295941945151967E-4	7.057374325111693E-8	1.0690578045649246	-2377.2558459789952	178.13125419426007	979.5721514816261	926.7876202120169	544.8736670590047	436.18070799135916	87	172	35	6	24	0.4973917716593581	1.3525676468646943
1327850000	-113939.23086340512	-110885.90506083882	-3053.3258025662967	-110885.90506083882	1123.606290868392	0.040947034708728264	0.3695001568986404	0.060811728504135604	0.018778805104108048	0.045962872785155366	2.540701901270531E-4	1.0463804037353348	2.2068366549841874E-4	5.972417173197805E-8	1.0018866968396969	-2383.3737420862212	194.387866954341	1011.2202284467836	972.3681324304729	804.1705472787154	868.2663183014708	88	157	34	32	13	0.4869283771819905	1.2819165378801627
1327860000	-113927.89634815282	-110900.20120301233	-3027.695145140483	-110900.20120301233	1158.7072442126105	0.04683174672860322	0.3695001568986404	0.06119140589885296	0.020055178391612853	0.04282542315098409	2.4693131433809774E-4	1.042034288961403	2.1266319611689974E-4	7.470073987321772E-8	1.135639802113263	-2374.657140606696	230.72284990632363	799.4240856562584	1377.2725137542975	866.7580382247182	515.081843303866	89	66	26	117	26	0.488329168403726	1.2390684987789489
1327870000	-113966.96279275315	-110911.97768119849	-3054.985111554659	-110911.97768119849	1062.1160480163676	0.04157525384326594	0.3760809010496633	0.0612647826896665	0.017584038044295956	0.046132090131849726	2.4428393818887227E-4	1.051332594096918	2.1989371772832965E-4	8.87203725995572E-8	1.1775380994434594	-2371.1171288179007	159.83157217503805	421.22097950448466	828.7847686431479	881.5671984607477	621.735920835431	83	6	56	132	47	0.48266463428425244	1.2622670564661973
1327880000	-113961.30953105175	-110910.86462308787	-3050.4449079638803	-110910.86462308787	926.6769615458898	0.04655036429322153	0.362140722097919	0.062364089815783896	0.018136293832951685	0.04367313630989669	2.501430104718188E-4	0.9974694973476174	2.2165606431812844E-4	7.896038426997144E-8	1.142135541565926	-2390.871917526501	172.5268179563356	398.3203526115581	854.0049508236232	996.9178594264625	507.29969100285746	81	3	14	179	47	0.48337106401743457	1.2618905379000074
1327890000	-113977.88961952478	-110933.20721919896	-3044.682400325828	-110933.20721919896	863.7553103710289	0.04494239724309687	0.362140722097919	0.05255459137292833	0.018136293832951685	0.04678145448983516	2.610434227785847E-4	1.022604827552604	2.344346542968668E-4	8.071554973276496E-8	1.1079272909696911	-2368.3389279182807	184.4019672729967	139.797328736791	273.7427079445949	913.2701910026016	530.0731689856818	21	58	12	179	54	0.4804599005593145	1.2514391922602481
1327900000	-113978.20669722196	-110921.19148089278	-3057.015216329181	-110921.19148089278	905.6298041119567	0.045270387354155305	0.34241159666054893	0.05533599804861038	0.016506274402108757	0.0436776467824178	2.6598469049533916E-4	1.069811841125331	2.3603621768570718E-4	1.0599589823291145E-7	1.195384224208624	-2359.877461704317	266.405395943394	123.6856226865191	244.23877945285025	906.4568207347805	595.5018025765709	9	73	2	209	31	0.47153258908216555	1.2514391922602481
1327910000	-113989.36952004043	-110941.37967204633	-3047.989847994102	-110941.37967204633	867.1193014989003	0.04298144400522027	0.37593888110880963	0.059130327518316574	0.018365370095199295	0.04406497165338999	2.5458226722028274E-4	1.0883053655686974	2.3901037618785813E-4	8.510796492986354E-8	1.1316501469143336	-2355.4447695872723	271.39333647655945	97.91567453016948	193.03031237735425	824.3395098193228	368.30051732960754	20	25	31	214	34	0.47153258908216555	1.2300816478011212
1327920000	-113985.80927233904	-110926.04172629144	-3059.767546047609	-110926.04172629144	1206.6557456307505	0.045135679818275945	0.36113462651723244	0.06294616240352008	0.018365370095199295	0.04406497165338999	2.5904203892506826E-4	1.079023281229407	2.33007030390077E-4	8.469542397107451E-8	1.0980731239397168	-2360.7194345560847	351.25609396623554	165.85971635617165	129.12842047406477	889.5298690873994	611.2337847904936	12	24	44	162	82	0.48454944953671547	1.3320200709515513
1327930000	-113959.21460426837	-110920.09028081252	-3039.124323455855	-110920.09028081252	909.9018418189346	0.04517569475301688	0.34966441255143615	0.05970721508144624	0.017489304502450224	0.04406497165338999	2.6130661585717276E-4	1.036768417090703	2.2805310589960696E-4	6.737761527746842E-8	1.0354165149843149	-2374.697437778281	359.873068738059	160.71055485910847	894.2678871562835	1052.4964967155404	672.1838901474364	11	70	14	123	106	0.4899154767692974	1.2927358371359987
1327940000	-113958.06138943211	-110899.98080420065	-3058.0805852314697	-110899.98080420065	923.4973501701777	0.04517569475301688	0.37690537673491137	0.05970721508144624	0.01796657333561855	0.04446814786585255	2.591715773771528E-4	1.0716646536833356	2.1962680243055023E-4	8.274935095910502E-8	1.1100301333445048	-2368.8944936219086	230.83731883940516	154.8787845690459	654.5901949136165	1488.7321577124621	727.6685362934692	11	70	58	73	112	0.4899154767692974	1.4348516931185322
1327950000	-113957.40765543027	-110907.87996684114	-3049.5276885891394	-110907.87996684114	963.1664426171908	0.04613547122130448	0.37690537673491137	0.06342880693964946	0.01796657333561855	0.03917194687888449	2.68459844068653E-4	1.0341051789689275	2.2705331631803064E-4	9.573301376075106E-8	1.1443879400250336	-2365.538526252096	261.31470393494635	162.8737998341095	672.4577334717997	1020.0591455187365	576.4787227657425	9	72	15	173	55	0.4899154767692974	1.3207727440421353
1327960000	-113942.01511122534	-110902.9881106698	-3039.027000555537	-110902.9881106698	1058.2611064739724	0.04598644870413036	0.35055609504271307	0.05418430867451161	0.01622421053079849	0.045166490470602054	2.751494087107938E-4	1.0874202958857055	2.2624960471642736E-4	9.317058910978664E-8	1.1403220492233668	-2378.4036236356674	176.38041373588965	288.9067085916276	636.9137641464824	957.7847093959839	655.7241037693104	66	18	4	206	30	0.49624238151984557	1.4725344616694085
1327970000	-113939.15740663027	-110903.22278406046	-3035.9346225698064	-110903.22278406046	994.0013379116052	0.04222342254617374	0.34980797600814556	0.05876821914365111	0.017776949210760333	0.045166490470602054	2.539234295900359E-4	1.0082897621091522	2.1723756046009666E-4	7.238390152097336E-8	1.1112030824782693	-2389.09753891778	203.20247233335547	333.0839182119819	516.3966789848437	1095.059053406769	609.4189024774473	65	8	37	158	56	0.48394719207803777	1.2590457068401737
1327980000	-113963.4989780683	-110898.71484304631	-3064.784135021979	-110898.71484304631	1026.3781193356847	0.04222342254617374	0.36665942560609754	0.05615857981333344	0.01761476443036851	0.045166490470602054	2.558253415336561E-4	1.0503320124181768	2.256275253606832E-4	6.347763672895355E-8	1.0035766316329484	-2384.6085949823596	139.58307438141063	170.42967456414755	1045.5760366728314	977.480913704586	381.0741489396144	43	27	27	180	47	0.4866166703844838	1.331494031481277
1327990000	-113975.9417429468	-110917.02481789126	-3058.916925055546	-110917.02481789126	1093.6680987559116	0.045703622416757315	0.3479158741336631	0.05615857981333344	0.018590991604409943	0.045166490470602054	2.549246305429963E-4	1.0741162200653869	2.2314618571841514E-4	1.1274702530637918E-7	1.2866819489771264	-2375.4888263375597	167.63397784981473	549.137100556131	796.9139338150358	1005.4777893333854	438.46536488083655	69	19	37	151	48	0.49355499856393564	1.331494031481277
1328000000	-113959.53382360948	-110927.41976053243	-3032.114063077059	-110927.41976053243	877.1449320209025	0.045703622416757315	0.3479158741336631	0.05615857981333344	0.017368736830640986	0.04309340034242592	2.7124352152840136E-4	1.0431561900538497	2.4276831506368958E-4	7.6289985673164E-8	1.054216694758355	-2366.22205513919	159.29096142982146	430.1883949725337	518.7344117064338	990.8966686340682	466.799900238578	74	2	13	196	39	0.468804801131799	1.280772759435862
1328010000	-113969.62524477286	-110929.44037127058	-3040.1848735022727	-110929.44037127058	876.0918231578919	0.04152963877589472	0.3489022963425596	0.06413329219994979	0.018520948839270857	0.04309340034242592	2.6071009315118586E-4	1.077267575803901	2.40581898466691E-4	8.243110607935576E-8	1.1147084022554838	-2364.6489524902886	143.99228965434972	322.9846650932665	1021.9573305844383	1033.6981961221704	416.2788229754032	63	27	84	106	44	0.4960243983937363	1.4347639050034713
1328020000	-113988.69985842839	-110943.76408527882	-3044.9357731495747	-110943.76408527882	770.0565903340552	0.049102101402885824	0.36255562875433367	0.056105818175452085	0.01659080004944447	0.0462522664016467	2.5763584115921307E-4	1.033435081266786	2.4701383207985584E-4	1.1508245801929567E-7	1.2753707148474638	-2352.2210784310914	178.37039180480465	411.7553262620473	1371.1885197627507	792.2744632984472	394.7268652644456	69	34	85	92	44	0.4960243983937363	1.2693622860000902
1328030000	-114000.26343370393	-110948.98137435866	-3051.28205934528	-110948.98137435866	895.0215855129987	0.042109504172912836	0.36255562875433367	0.06284950401954471	0.01659080004944447	0.044133067988571084	2.668118418256519E-4	1.09114070586036	2.462631372001572E-4	1.3117775058462675E-7	1.319603617529424	-2371.2193170356136	166.26561434396064	529.0273616386455	1098.9635286597738	704.7862319181716	464.6000679537839	63	60	73	111	17	0.4771184222312318	1.2588963155217456
1328040000	-113941.5465192554	-110929.11221459125	-3012.4343046641384	-110929.11221459125	943.3112409226594	0.0403773674266387	0.34795774288196096	0.0560487833321722	0.017495580288350777	0.04277208268382446	2.773875872338587E-4	1.0675911561634672	2.458411048863879E-4	1.0279949288313935E-7	1.192982167867138	-2361.3633598525157	129.1393171017864	598.753997959081	868.4635611684702	361.2798606234895	396.570855281286	64	56	171	5	28	0.4771184222312318	1.2426760365265146
1328050000	-113936.8269005888	-110930.35832460386	-3006.4685759849376	-110930.35832460386	884.3248077465656	0.04064867711009398	0.34795774288196096	0.05694891388763955	0.0175431774532862	0.046320230111002475	2.7909465312941917E-4	1.0425558048987598	2.445131144255757E-4	9.971790315185933E-8	1.1813501363223973	-2362.9817400256134	162.75315456850834	862.1334856148551	1070.4543704641778	955.9807859674238	436.2286634839452	78	76	48	78	44	0.476140244437991	1.2426760365265146
1328060000	-113913.69539483142	-110899.96855244161	-3013.7268423898054	-110899.96855244161	990.7756549260425	0.04372046465850166	0.3596102183848979	0.057515901410512056	0.0175431774532862	0.045173216009217164	2.678105340638581E-4	1.0946949048750172	2.331403240200884E-4	6.762659095325601E-8	1.0312803172313891	-2366.8061964079156	202.9718835512732	539.1459161584021	940.2938488167975	973.6513213786926	669.7295417826306	69	51	47	85	72	0.48176752766258624	1.2057634137375381
1328070000	-114004.51442128385	-110943.99379631833	-3060.5206249655125	-110943.99379631833	1206.446070001355	0.043836490989788306	0.3596102183848979	0.05477689697721398	0.01709833667721009	0.04344006411429311	2.7668529096597314E-4	1.1004788274319408	2.3034213651288514E-4	1.1733561360288915E-7	1.2180067089990718	-2374.5689969283417	208.27879241508126	677.5933630907037	1171.7287112841648	1312.6421164672092	577.0515585129599	64	55	121	17	67	0.4640734172879156	1.2151859546913755
1328080000	-113971.09850446068	-110927.03643755031	-3044.0620669103696	-110927.03643755031	910.7469216145008	0.045825152770187894	0.3569275215852211	0.05596730989295616	0.01932219333378588	0.045525326205283496	2.776758793156692E-4	1.079932480567348	2.3840301303374285E-4	1.451418805521981E-7	1.3604776750234058	-2373.513235926855	167.56812461991214	665.5929862254875	945.287624492299	1133.8520563904408	588.5619619137196	80	27	69	85	63	0.46499022415898583	1.1714125869165117
1328090000	-113982.51526688278	-110935.27122557317	-3047.2440413096056	-110935.27122557317	1022.8721289879389	0.045443625263848784	0.3569275215852211	0.05350397367172789	0.021213933677578678	0.03979476093739672	2.765558158521376E-4	1.1341204855405225	2.4068793194231518E-4	1.4055255293488714E-7	1.2964972778106203	-2344.2830203074586	163.68364154463382	439.34114381985245	308.1813516397392	973.3282372245775	449.7957023106556	77	28	4	158	57	0.46499022415898583	1.2365429829894512
1328100000	-113939.0698835503	-110910.34130499011	-3028.728578560181	-110910.34130499011	969.8100983747255	0.04311324888621915	0.3689597484592739	0.06254461179969015	0.021213933677578678	0.043067778568401105	2.689363519397783E-4	1.0997364685499291	2.3736048273777298E-4	9.826320907396706E-8	1.1529844715995727	-2334.686759999557	155.93462189085912	421.6320562475883	429.54018357160675	871.3008958867523	508.6249435228019	79	40	12	137	56	0.49049049727710503	1.3524599054268727
1328110000	-113952.126882317	-110932.37285957563	-3019.754022741365	-110932.37285957563	1057.1322978431626	0.04248470158382498	0.35369807045444207	0.05326323290949669	0.01644402901886672	0.04226629070745271	2.754791687989847E-4	1.1014642693733998	2.3203437908486606E-4	9.253453659303655E-8	1.1370623438533478	-2355.2681964820413	158.59365839296893	548.2718248386851	654.5317153011562	979.2686723185109	548.622481229228	74	35	12	158	45	0.49049049727710503	1.3523975134451531
1328120000	-113962.79090862005	-110939.7048410409	-3023.086067579154	-110939.7048410409	967.7782913092907	0.04259778303335439	0.35364861901273914	0.06005646545950539	0.019628544319036108	0.04276859700001839	2.766130485485975E-4	1.0681704369612526	2.432126213400623E-4	9.923576989800489E-8	1.1511116998849793	-2348.0607692797576	158.61146157739987	358.3365494317456	771.0290081703863	832.7873671331364	467.44455082352744	73	6	82	103	60	0.48531698416317	1.3187354348401068
1328130000	-113944.62176522064	-110918.6210797349	-3026.00068548574	-110918.6210797349	1030.8844581361764	0.044932172080483626	0.34957539064917514	0.06286555582235072	0.019628544319036108	0.04266709364198193	2.85589540100864E-4	1.1118683572884007	2.3405604848928367E-4	1.3958789588777535E-7	1.3312161810074503	-2367.348068623249	215.4820375592974	782.7806977541477	2092.676805745165	1121.6968047528142	294.68574113999256	93	49	5	118	59	0.48829795808258114	1.4384731093633312
1328140000	-113957.22715737739	-110958.51815923724	-2998.708998140155	-110958.51815923724	1000.6416797898968	0.0420622728413883	0.38635111329497895	0.06069355291592487	0.018752116388477975	0.04682694789734717	2.7351980997276796E-4	1.1003972749497115	2.2662938144692095E-4	7.314514564995446E-8	1.0723560665703473	-2373.127406055843	210.37271860015423	809.2137707211175	676.547879336453	945.2933541772991	527.1457369268117	76	3	73	118	54	0.4923985909198004	1.3247723610261988
1328150000	-113915.48085658356	-110927.48642424044	-2987.994432343107	-110927.48642424044	911.1852285827077	0.042151127458699714	0.3637190714965231	0.05946969016148281	0.018752116388477975	0.043460868203804494	2.814045699846355E-4	1.1358563421225945	2.382220211753304E-4	8.568828210927253E-8	1.115063927015444	-2353.3013865066405	171.49822713548824	473.5808920603846	782.9731032509527	1064.3790600965892	583.9764089462991	73	18	74	75	84	0.4862700941474486	1.3247723610261988
1328160000	-113915.48122207157	-110916.84078336177	-2998.6404387098014	-110916.84078336177	1130.6847790945524	0.044755177822199066	0.35031534106025597	0.05946969016148281	0.018752116388477975	0.04381918845376478	2.7836500431528536E-4	1.1292939854419546	2.3652314270799577E-4	7.306835579558243E-8	1.0346720449910223	-2341.0232716674773	122.22034529853096	266.01547059440355	751.2920939145177	1007.573529045413	345.0440818916576	67	13	83	106	55	0.4862700941474486	1.285163040113264
1328170000	-113972.54726218373	-110942.10468455465	-3030.4425776290727	-110942.10468455465	1160.3899223360697	0.043111662511392854	0.36698417445766446	0.05871632072668268	0.021301038732836636	0.04381918845376478	2.736725167648225E-4	1.1186379380510008	2.3228351273984227E-4	9.831778051156087E-8	1.147120415442959	-2341.1815708122954	248.06357732270885	148.7072332596973	844.7822106654758	990.5119654300685	348.8611020952891	2	74	94	111	43	0.48510346557106077	1.194792672274511
1328180000	-113911.61517452693	-110926.37171858978	-2985.243455937142	-110926.37171858978	823.364791418875	0.044682949168878196	0.36516184347555186	0.052742395034442974	0.01681089799045333	0.04381918845376478	2.858065325352859E-4	1.172533387985896	2.4369644762483155E-4	1.1066603107256832E-7	1.237293678839321	-2342.432210964091	253.46504614086922	93.71857921880478	710.4981701256935	893.2555919965029	457.0345862324664	10	58	52	158	46	0.48510346557106077	1.2752581752996
1328190000	-113938.61923725803	-110946.34825174768	-2992.2709855103526	-110946.34825174768	822.7158599685936	0.044823451236738504	0.3495603942047124	0.05666385379819232	0.01682933154963217	0.04381918845376478	2.8791258058379906E-4	1.0984273103680402	2.4439233581687324E-4	9.938007959911092E-8	1.1692638633949206	-2355.0975289489365	371.8944724973494	126.73602341455988	444.3126557249868	862.2661799286467	439.1484244364604	7	61	15	203	38	0.49173024445203184	1.3677301199800684
1328200000	-113908.24443627395	-110930.86224059432	-2977.382195679627	-110930.86224059432	925.1686794243076	0.04724730939152759	0.3556443385805745	0.05569280784554997	0.017585263437943165	0.04069246571872701	2.8615060844453845E-4	1.1318878924626603	2.4328914156665325E-4	1.2165785112925972E-7	1.2894836146444992	-2339.3971766929244	120.31720230659133	126.53141049586955	235.9432319322088	902.5385606853141	299.5689092054965	57	6	26	191	44	0.49173024445203184	1.295530948057632
1328210000	-113935.43203043286	-110929.17751879053	-3006.2545116423266	-110929.17751879053	916.1624073794411	0.043469791740275175	0.3536065994161492	0.05636169457544661	0.019419623704504282	0.040251846756944	2.8992225231487973E-4	1.1452365288197877	2.4145499416829266E-4	1.1706884447221358E-7	1.210867645513564	-2344.371335129149	130.9643473144034	182.08333548573765	650.9319378573396	1062.9133164680459	389.12285938625433	60	28	25	181	30	0.47508312188913493	1.295530948057632
1328220000	-113928.8495463883	-110937.38126974126	-2991.468276647037	-110937.38126974126	976.4742701546218	0.04274905187182129	0.36961711182687906	0.057277209418207936	0.019419623704504282	0.044825692308576505	2.923759004304745E-4	1.1792956774683319	2.4218295657994502E-4	1.0423222280544441E-7	1.1424261045273938	-2327.413794386786	933.269966176247	122.98231443008953	197.9458109993454	880.9428951656679	372.67527885466393	6	52	32	190	44	0.47508312188913493	1.298188678405678
1328230000	-113906.50712456462	-110947.9854146653	-2958.5217098993285	-110947.9854146653	983.5281547832288	0.040339074135921645	0.36795434930826176	0.06156804875209667	0.019419623704504282	0.041026627796939844	2.886823502936185E-4	1.0418896712571601	2.4330156762928146E-4	9.819991670668996E-8	1.1467791805542995	-2323.0248689217674	484.5004445273593	97.44918954529517	331.0321381847336	897.9040839906659	309.5491857761862	6	63	15	196	44	0.48800839892324777	1.3091036478688074
1328240000	-113923.65973127927	-110932.84243438925	-2990.8172968900167	-110932.84243438925	1006.9573307214055	0.046517065941076595	0.36795434930826176	0.06423132754959299	0.019419623704504282	0.04773342690824544	2.8474844380902244E-4	1.0853842577080108	2.3514062520903987E-4	1.35042957109099E-7	1.3330197480905528	-2341.8046675212386	531.5113037522256	169.20277289319023	738.2937295132582	856.7241843895592	374.67231412109714	5	76	26	180	37	0.4886677508838816	1.316837267488275
1328250000	-113959.42408678628	-110961.13856281592	-2998.2855239703636	-110961.13856281592	1011.5887262227644	0.046517065941076595	0.36795434930826176	0.05790076117891357	0.01907319553159304	0.04101889969320317	2.9208079505223684E-4	1.0829388218851022	2.3878307599637822E-4	1.2129822296282086E-7	1.2619640478741518	-2358.1322041785024	699.16539207836	180.6133253017135	242.79218719475315	778.0562298610488	285.2297865369926	1	54	37	201	31	0.4800671804034208	1.2234833166276724
1328260000	-113914.14195623163	-110940.63361522049	-2973.5083410111342	-110940.63361522049	1181.350948664699	0.046517065941076595	0.3494460860026873	0.054273828298526006	0.018741377303215498	0.04533021563532263	2.9358771448645117E-4	1.1147273836985065	2.4195455882158244E-4	1.1402689900022897E-7	1.2032533784143253	-2326.492749674313	288.28341941542976	115.5795894624692	357.9779482235509	891.7858938121585	485.0211108931319	8	80	8	161	67	0.4669943437804138	1.1832530862570152
1328270000	-113960.2139975249	-110968.12138697483	-2992.0926105500703	-110968.12138697483	1179.1457185162228	0.0431482302757308	0.3494460860026873	0.054273828298526006	0.014219586848336276	0.04128034627166138	2.948052128325421E-4	1.086637265464326	2.462770562821787E-4	1.1561571430505357E-7	1.1658357361621086	-2320.554691462886	257.0509216572562	156.86801356114924	377.98391462466674	756.4505630572363	495.6352725107671	8	78	9	168	61	0.4673563773239755	1.172705338589371
1328280000	-113921.97797615976	-110927.08278824664	-2994.895187913116	-110927.08278824664	1206.157276795217	0.0431482302757308	0.3550282984438992	0.05393723517026364	0.015759992611060696	0.04338111330140313	2.904429013334261E-4	1.1265242082767835	2.3369980426718632E-4	9.7875112946037E-8	1.1037451784148344	-2328.4771795063316	286.38352286137285	125.63782427564375	169.4757794132649	786.9948092080499	487.91292369908945	3	48	44	184	45	0.46125133010143576	1.156306508868842
1328290000	-113944.88417728491	-110941.5914411017	-3003.292736183213	-110941.5914411017	1258.3405690920247	0.0431482302757308	0.3550282984438992	0.0613649557705331	0.01890060015629939	0.046342207251965965	2.8074705374343134E-4	1.168978902323201	2.170087298828418E-4	1.132678724587729E-7	1.2202061159362647	-2336.618340342826	241.2286076838513	152.82623408183866	207.07950278957168	830.2434577035754	502.3235136879509	1	82	9	191	41	0.476462414488879	1.1575418985313342
1328300000	-113953.4711756091	-110941.32689873135	-3012.1442768777556	-110941.32689873135	1353.4611115152616	0.04236820536322917	0.34678732702259224	0.05631655957371341	0.016777330211439588	0.04302652299732044	2.859140109810771E-4	1.120992227582737	2.2346526529743582E-4	1.1467852532268103E-7	1.1891046698408003	-2335.811394248561	165.8384122808983	258.3058259344058	391.8364704797552	805.3724497411869	400.21267818829216	85	1	11	187	40	0.476462414488879	1.3131137084774172
1328310000	-113953.82650308813	-110966.8834003143	-2986.943102773838	-110966.8834003143	1098.3571541678014	0.04470472646476365	0.3554605767717593	0.05489391287546541	0.016777330211439588	0.04302652299732044	3.009062931332482E-4	1.1598491792997199	2.392758247053947E-4	1.2210158739650264E-7	1.186137354970878	-2324.3510222738664	163.99857286674543	967.5932915264991	704.3487440370901	885.7404744771247	512.9344809218595	95	19	12	150	48	0.476462414488879	1.2645587088122474
1328320000	-113942.14170803863	-110940.28738667931	-3001.8543213593234	-110940.28738667931	1077.9685846190084	0.04470472646476365	0.36426791187250024	0.06087772553696869	0.01733997037327756	0.042940712024575806	2.935425472350964E-4	1.1269333963568156	2.1485789630131376E-4	1.0364967993503917E-7	1.1536054170251915	-2351.85037341484	180.07498901503382	807.3298533725572	2703.7769332645717	778.6755078772327	370.15764083228913	93	65	9	139	18	0.48136146282964654	1.2198125417189605
1328330000	-113911.06424943474	-110915.86934032472	-2995.1949091100205	-110915.86934032472	1074.675251853665	0.04332235006917574	0.36426791187250024	0.06087772553696869	0.01594505734660586	0.04513516237761333	2.868807858546888E-4	1.0828884038037077	2.225494457650147E-4	9.22851304692028E-8	1.119648362919131	-2352.4712004256367	154.0046391431066	734.2176958946862	1056.6007799550762	804.6668590632535	417.6864372323626	85	69	38	111	21	0.48136146282964654	1.2586118486101259
1328340000	-113951.94617998389	-110948.91545369338	-3003.0307262905185	-110948.91545369338	1412.6313367885716	0.0446377717588159	0.35496927235960046	0.0636848647948305	0.01594505734660586	0.04513516237761333	2.8930467823961046E-4	1.0693150907862867	2.0951067881322516E-4	1.0787376816148913E-7	1.1955523473008818	-2356.5786286021116	167.51265687953878	814.8244787546065	2399.6777485284438	785.007865131271	452.6206445971875	87	74	2	137	24	0.48136146282964654	1.3253493251260153
1328350000	-113947.20365519566	-110946.09985882661	-3001.103796369046	-110946.09985882661	1418.1965245193537	0.04229664756739256	0.34225793783537606	0.05839272774093486	0.017548342971784245	0.042095700586548115	2.831797018793486E-4	1.0943915426275626	2.1106303052503242E-4	9.776699202111142E-8	1.1516668863501074	-2348.4715715630828	169.5417192041453	573.5379452681298	582.1600291090466	901.7702204917708	449.2280063494881	83	2	72	146	21	0.47944215989692346	1.2542895266402847
1328360000	-113962.21789646527	-110960.87977838865	-3001.338118076609	-110960.87977838865	1574.5865185110965	0.04229664756739256	0.3617175702781122	0.05839272774093486	0.015541076147917518	0.042095700586548115	2.8604549813772726E-4	1.1673506579463837	2.1315815449065545E-4	1.097254037104859E-7	1.2143131630974222	-2348.9248311669608	154.0382931173726	537.8628035026553	1483.7208342193503	964.040119539353	640.7130843461402	84	6	13	165	56	0.47944215989692346	1.2682703048972876
1328370000	-113950.00101316314	-110919.49938336584	-3030.5016297972984	-110919.49938336584	1823.4963202215008	0.04315215618524742	0.36268565670544933	0.06308426135510838	0.017575774728384504	0.042095700586548115	2.7943783775723777E-4	1.0894496246703436	2.0138461403046784E-4	1.1325834256776354E-7	1.2040366156728202	-2351.3789505087175	195.44638305946458	203.34135394899133	637.8387842963731	857.9624668403667	779.95889404464	78	7	52	127	60	0.47882370486822123	1.2285446050501585
1328380000	-113946.2527295544	-110910.55082482674	-3035.70190472765	-110910.55082482674	1882.0073414408762	0.042281159848753476	0.36268565670544933	0.05900091905945085	0.018815978719500828	0.04642102596378249	2.8139663121664585E-4	1.13756930977034	1.9293849471760244E-4	1.258569656246142E-7	1.2787744029979065	-2370.122211795427	148.76928534436524	391.5547288489469	807.7240743753432	921.5407554663742	786.1900955169253	78	6	24	161	55	0.47882370486822123	1.2285446050501585
1328390000	-113917.73503699899	-110899.41674650616	-3018.3182904928244	-110899.41674650616	1893.4909609784927	0.04530088921496101	0.35002393404982296	0.05900091905945085	0.01743164062555091	0.0480812255347473	2.744700415363482E-4	1.1638941141470263	1.8594602421586825E-4	7.401848700920583E-8	1.0708487925438765	-2364.242420449692	397.0312930015481	132.55483088695652	483.6737272584706	939.5828323350647	544.3848798152302	13	68	20	198	25	0.46711011567584826	1.1699225338533004
1328400000	-113952.69915332475	-110915.94249317903	-3036.7566601457224	-110915.94249317903	1592.055515402255	0.04530088921496101	0.3635598334923112	0.0543547855719126	0.016185103072014432	0.0480812255347473	2.802910815070949E-4	1.15806687811584	2.0402771662499032E-4	1.3476691252855775E-7	1.3091186013882292	-2357.1898951307153	253.7334945048862	131.3706682104428	275.208377279458	783.0976345091326	569.6165568244799	21	51	16	230	6	0.4763083640344013	1.2107450509625974
1328410000	-113981.23226395951	-110942.87471214047	-3038.357551819037	-110942.87471214047	1550.6095400241177	0.04530088921496101	0.3635598334923112	0.0543547855719126	0.018257777403027985	0.043428958568578896	2.781616530747183E-4	1.1222246815043933	2.0392720330038045E-4	1.1656206920896744E-7	1.2586472223561969	-2376.5008017544433	205.50961348041278	170.03591712744293	750.7474692034865	901.2812800530602	461.32607255476665	21	55	39	167	42	0.4763083640344013	1.2659813299384541
1328420000	-113897.7478259862	-110902.73815814094	-2995.0096678452596	-110902.73815814094	1552.7019381969394	0.04543782023212996	0.3623167183574214	0.056222266142677675	0.018257777403027985	0.043428958568578896	2.7636547776987215E-4	1.0498027329909645	2.0055399876866918E-4	9.208153864244463E-8	1.1881911353882684	-2362.282975779474	544.2651810889988	153.75443708085612	428.96762191012175	952.0847276191795	459.34090948313815	6	67	12	193	46	0.47957967532635093	1.278597604647528
1328430000	-113914.07739894014	-110902.41102583508	-3011.6663731050485	-110902.41102583508	1717.784479092727	0.04600436758289015	0.36114957891312727	0.06420352834150042	0.02022308510333142	0.04256815465715906	2.823504358247012E-4	1.1121784623037072	2.0493680787876797E-4	1.4207695921929666E-7	1.350208950511287	-2352.7012890216424	500.30513006193996	98.15205263147146	151.00604116799536	823.4990514937405	544.1539672249445	6	10	64	207	37	0.47957967532635093	1.278597604647528
1328440000	-113967.97896271726	-110927.1078074056	-3040.871155311666	-110927.1078074056	1447.681538517929	0.04600436758289015	0.36114957891312727	0.06694555074347219	0.02022308510333142	0.04256815465715906	2.8609995337781544E-4	1.093103339828562	2.1152470780317752E-4	1.4583981575236328E-7	1.3159980478838484	-2356.982971661155	188.8321751976647	124.19314131360622	335.2546132098092	929.1211190797254	373.2860865333169	14	70	2	209	29	0.4824800428396176	1.3593763029823254
1328450000	-113961.50722006676	-110924.70963700923	-3036.7975830575365	-110924.70963700923	1333.3840407292228	0.04794114580917531	0.3569893577117633	0.05988005441541737	0.016022624037740383	0.040574373823870497	2.81568639010217E-4	1.0563853306857576	2.1788363041847495E-4	1.1261028317969834E-7	1.2061926858044274	-2368.751909519423	140.84773804694268	191.85027418337378	207.14987045033385	866.9811300836133	592.1099513361079	50	14	22	182	56	0.48318857301944623	1.2912646808001618
1328460000	-113948.14100468368	-110926.32461541407	-3021.816389269613	-110926.32461541407	1449.6727220496737	0.04099142062164998	0.3629358256603317	0.05988005441541737	0.016022624037740383	0.040574373823870497	2.8497999544123095E-4	1.1462012451234997	2.1680909130304397E-4	1.1275851723597869E-7	1.20918170351817	-2356.806793316114	240.41988163678153	102.75819833200573	201.91334269527243	891.884578335924	391.8852240353666	11	3	76	206	28	0.48771747989989517	1.2562456142012695
1328470000	-113971.21305774376	-110938.76354572453	-3032.4495120192264	-110938.76354572453	1256.364355806579	0.044632455054860215	0.3629358256603317	0.06069975189261906	0.017765728675811086	0.04248353973972278	2.679509883623438E-4	1.0503417182740968	2.2344301320269781E-4	1.3450851207533284E-7	1.360092944304802	-2358.089259663502	544.0367796287637	382.35485217107544	148.99816169129508	828.3411037138382	608.5611640754527	8	2	78	185	51	0.48771747989989517	1.2421446660782716
1328480000	-113925.66365692696	-110905.79592402752	-3019.8677328994418	-110905.79592402752	1045.7691812123353	0.043373204762699735	0.37389598445345007	0.05603760080034728	0.017765728675811086	0.04248353973972278	2.727067555163674E-4	1.1276466434909482	2.3058196974676834E-4	1.1196706621209246E-7	1.221603585580093	-2336.227624415812	259.5173305381092	674.4377146308725	180.86993506011362	882.2315490063538	536.8795860034128	1	5	86	201	31	0.48442594328356087	1.3621294669030253
1328490000	-113952.33155429953	-110894.66956640255	-3057.6619878969855	-110894.66956640255	999.6669864231336	0.040179894561022673	0.3628099223979362	0.06265185051050141	0.017765728675811086	0.04248353973972278	2.683383280337442E-4	1.1422842131579194	2.303741506573782E-4	1.0930224799839324E-7	1.1968404111314521	-2341.9645047134286	338.65367690833085	98.67143857874784	185.51825118431333	895.8728335704551	575.1436783680833	11	13	67	203	30	0.48442594328356087	1.316469092510257
1328500000	-113958.31417605148	-110901.82218097354	-3056.4919950779386	-110901.82218097354	943.1164004491004	0.047164805939167026	0.3744338263043864	0.05923600188550879	0.018157466179169315	0.04446044868693788	2.6644496807928683E-4	1.0747712468067485	2.2366419563503242E-4	9.868286780853053E-8	1.160957600948328	-2360.4066852205938	195.11476964216612	98.00135418046429	182.14195400343093	943.357160979781	922.7178986101776	7	9	75	215	18	0.4792837476524049	1.2034861788943878
1328510000	-113959.97601947571	-110898.82012750275	-3061.155891972964	-110898.82012750275	963.384904182105	0.04283258559701007	0.36553545887854033	0.05848382546979742	0.018892736471195548	0.04451782499434306	2.7361520483988063E-4	1.0685196183690207	2.379020225061077E-4	1.4438488849570506E-7	1.3212031920128064	-2354.3598818833084	280.27799167219314	131.8738138010429	243.1024733117753	875.1834899695721	529.8077074592296	5	24	62	217	16	0.4792837476524049	1.2034861788943878
1328520000	-113955.77702242875	-110915.92948174187	-3039.847540686888	-110915.92948174187	842.0128018723276	0.04176930164293413	0.3585727977892213	0.056458470291575046	0.016931312448293472	0.04451782499434306	2.693644806738908E-4	1.1483050542576636	2.289018708546487E-4	9.054486931296238E-8	1.1465536564874403	-2368.5294091159417	631.9615713228701	141.4872733965266	145.21285014003223	794.5836782161173	802.455255127623	6	3	79	234	2	0.466414454242643	1.1416157473200392
1328530000	-113977.04355432962	-110940.94322688419	-3036.1003274454297	-110940.94322688419	851.5263134341063	0.04266513138556707	0.3562443018950232	0.060567742185730446	0.01984558949826654	0.04601341043213985	2.741371186529425E-4	1.0777515601140664	2.334453881904083E-4	1.7764625791288834E-7	1.522335976779048	-2364.602737812807	434.30451367876964	162.08121008053618	183.90884509062997	894.7783520019801	612.2612831319076	4	14	67	227	12	0.45845759962729954	1.1088847755380473
1328540000	-113995.9396275455	-110942.48505312322	-3053.4545744222655	-110942.48505312322	1077.8799671370225	0.04266513138556707	0.3570735562623591	0.06059061818390745	0.018498754346586196	0.04601341043213985	2.6331594511513787E-4	1.1046454336129954	2.2186925806009944E-4	1.389239100107994E-7	1.3587131937753243	-2357.265066956712	206.0977270144452	174.06385514923463	755.424168374078	723.3868666575787	746.2082219469168	43	47	100	58	76	0.47625179757725805	1.2469371522917978
1328550000	-113966.3977310105	-110923.54875313814	-3042.848977872354	-110923.54875313814	1078.1861339136576	0.04266513138556707	0.3719301554205881	0.060603122799730486	0.01856924692407467	0.04301491900835459	2.697249675792756E-4	1.1069093141062314	2.247701068432241E-4	1.4346694722342245E-7	1.3760304388853588	-2370.181231996702	151.7555543402872	181.29855128959784	985.6338689554665	878.2562595077208	741.8724709500102	1	88	88	5	142	0.47625179757725805	1.2469371522917978
1328560000	-113963.53838398439	-110906.3487060403	-3057.189677944094	-110906.3487060403	1109.2433550905284	0.044185991991755956	0.3445970024018961	0.05833150313351029	0.016949363899145822	0.044071346516985785	2.616631482131101E-4	1.178465037091024	2.2002557473588266E-4	1.3854473893855936E-7	1.3724917368912537	-2364.9682561184395	592.215454472141	193.9957066186207	950.7180573360673	1660.2449758651826	672.2576354978077	3	82	82	27	130	0.4812801001808158	1.2136907083634236
1328570000	-113975.71367118284	-110909.10750171606	-3066.606169466767	-110909.10750171606	1221.2794779441065	0.04444946219253394	0.3437556804948271	0.05833150313351029	0.01692904674466027	0.04110546358434804	2.6390213838944904E-4	1.0761274439804422	2.2898627129315513E-4	1.2246512406236503E-7	1.2737579373238368	-2365.9543713297353	630.2593730045315	139.98716116561653	242.70560275333548	856.8695330130147	791.3177274386255	8	57	21	81	157	0.47762834997792103	1.296919320622742
1328580000	-113959.88299561397	-110911.45607467505	-3048.426920938914	-110911.45607467505	1271.835719766673	0.04179411643692803	0.35650663071592475	0.05833150313351029	0.01692904674466027	0.04293099947360307	2.6509383314755316E-4	1.1413325233066125	2.1972621082831333E-4	9.82994286186094E-8	1.177479395480639	-2364.7449354506807	239.24288561860354	138.40480237625312	432.56913513286275	818.888046678861	362.11905412445543	13	66	18	191	36	0.47762834997792103	1.2233209181321916
1328590000	-113970.88413229596	-110927.32573176296	-3043.558400533008	-110927.32573176296	1298.4468851059335	0.044575150738256075	0.35650663071592475	0.05833150313351029	0.01692904674466027	0.04844032227915976	2.590459844680162E-4	1.0668722529425023	2.1439079366932396E-4	9.750021703883E-8	1.1960694802623661	-2358.526511429592	194.26332335599793	498.8627300911844	286.1000490423107	900.3618820990206	656.2802916492059	85	19	6	176	38	0.47762834997792103	1.305482096795377
1328600000	-113979.29187247682	-110899.43398557811	-3079.857886898709	-110899.43398557811	1333.944245752506	0.044575150738256075	0.3603081148442845	0.05833150313351029	0.01692904674466027	0.04378128032669884	2.547487854254814E-4	1.1065518283221147	2.201718097173765E-4	1.0299091058100462E-7	1.1849469592245314	-2358.8863195874387	170.80064440850558	529.9892575485756	679.8465657128874	802.7029768243442	585.8431867120323	89	4	12	192	27	0.46797168218301954	1.157189427966844
1328610000	-113975.12536893976	-110909.74775830275	-3065.377610637006	-110909.74775830275	1182.264024488091	0.042552932661442694	0.36096407574604095	0.058904766887902825	0.018710259411750363	0.038535173170177614	2.5365821117865066E-4	1.0461477191964514	2.2120375119850596E-4	7.987989943250171E-8	1.1036535961332465	-2367.757558934029	204.92789794581904	185.29958460386874	762.1738253800407	1035.3833557247372	571.6493727553574	63	23	33	184	21	0.46797168218301954	1.157189427966844
1328620000	-113942.98384994765	-110902.85094959126	-3040.1329003563833	-110902.85094959126	1342.840280431928	0.03992255577004666	0.36693636244146777	0.06159288285983679	0.015617756557759039	0.042694948025647016	2.615443839439249E-4	1.1001808815659302	2.2260324027292274E-4	9.030535757901895E-8	1.1488449477605784	-2363.926074778082	181.12276295454373	190.9151457918066	441.4775340512737	1091.783056441291	424.3789958624331	4	85	4	190	41	0.48740649229261745	1.2952820986534408
1328630000	-113967.81286517456	-110928.62345544694	-3039.1894097276227	-110928.62345544694	1290.7847491021178	0.04659357155568776	0.36693636244146777	0.057663959164261105	0.01801290870261525	0.0434028267508093	2.604227413404914E-4	1.0932942699804722	2.2461423616458543E-4	8.868887272884436E-8	1.140175925608521	-2358.6346905917967	418.17246168858935	169.45115700301878	284.15439634900576	804.51100564096	538.2952708822323	8	79	2	189	46	0.48740649229261745	1.2992240596133084
1328640000	-113990.20727930548	-110936.12873985263	-3054.078539452851	-110936.12873985263	959.4758777579018	0.04589487118153937	0.36693636244146777	0.060418191069311705	0.019866987563330007	0.0434028267508093	2.609205089233983E-4	1.1230461557692881	2.3196541407126867E-4	1.2178277279756217E-7	1.2981647277751935	-2360.3818383115104	277.8423399161809	178.1010416258314	862.0433438534395	1031.7845284523125	644.5054577907803	12	82	76	101	53	0.47730928917333604	1.2627460776088206
1328650000	-113995.67298109514	-110920.08406569604	-3075.5889153991056	-110920.08406569604	885.1044311449643	0.041654831151597974	0.3502678470598965	0.0591452696717453	0.01589929207108103	0.0420626274673367	2.535102052032343E-4	1.097124799199298	2.282343068266946E-4	1.0486468092688704E-7	1.2463919731306798	-2380.8578503369063	155.09799412401293	216.54786356414485	890.1728663182718	928.29559989818	639.9619446011804	61	31	176	17	39	0.4733694034211341	1.2627460776088206
1328660000	-113969.59099001315	-110886.41800160537	-3083.172988407784	-110886.41800160537	890.3485825960676	0.04182939896416016	0.35090241184797544	0.06106122738638193	0.01589929207108103	0.040939801398547894	2.623613160230748E-4	1.1619487854606374	2.3338294455499758E-4	8.720595233741324E-8	1.1015517676044528	-2372.0007821160843	172.04092534569426	207.7509881705728	990.9862730582386	864.9214599531778	625.0589857863591	37	59	148	72	8	0.48247454524591266	1.2580101356140003
1328670000	-113960.58602883025	-110894.33161268543	-3066.254416144812	-110894.33161268543	898.0209448739943	0.043876598097903396	0.3481736797560847	0.055315848077850456	0.016842596535849123	0.04121617501034909	2.510933421957295E-4	1.1065446701719694	2.2320589802805727E-4	9.280797606983665E-8	1.222060311343676	-2392.1446309609305	248.20024309583948	201.81118019864385	1059.388779902016	870.7412272798431	612.496160171814	80	7	158	25	54	0.48530072404811386	1.2679213122394886
1328680000	-113976.21182424777	-110917.33739655971	-3058.874427688058	-110917.33739655971	828.258888590771	0.04489996693338391	0.3481736797560847	0.058845906667841154	0.01740638157848917	0.04329569158939181	2.563947017920224E-4	1.128900565733977	2.4072640092263764E-4	9.387287731804662E-8	1.1622746190996986	-2352.798942563401	179.96278110678796	661.7245822689439	939.5690419724302	744.6280176094833	335.4317147993089	94	22	134	35	39	0.48578989153477653	1.265852211316597
1328690000	-114012.25309283558	-110896.94090460519	-3115.3121882304	-110896.94090460519	856.136009418972	0.04426487367823864	0.3481736797560847	0.0593752713124908	0.01792399373779004	0.04329569158939181	2.4725686136965665E-4	0.9894196862619042	2.2361797579330205E-4	8.9662140721148E-8	1.1326439209119665	-2363.129026614323	151.0284846232796	284.743364669986	1035.558888525466	1240.249585258513	762.3125398052816	94	1	127	22	80	0.49175172475245077	1.2656221148084401
1328700000	-114018.73648472114	-110918.50633588295	-3100.230148838199	-110918.50633588295	921.1457767945983	0.04329677199329028	0.3740294210287085	0.06303478886657413	0.01728630781232001	0.043374014510371796	2.4679374213585253E-4	1.0708019513466382	2.269806078039665E-4	7.910040900944468E-8	1.0669893444258072	-2358.9900446158763	189.97782047709362	769.223503275571	976.0863190675599	582.371495682254	212.833694093737	90	31	167	33	3	0.49175172475245077	1.3664745352885221
1328710000	-113981.6661585265	-110902.14904591277	-3079.5171126137234	-110902.14904591277	884.4715806141669	0.04286464859751549	0.359202585718719	0.05557397830231276	0.015937402979713917	0.04652627750086249	2.486508807750571E-4	1.036194059315608	2.2414049964169288E-4	6.7080775088238E-8	1.0224245212289096	-2369.471011433927	217.51150854671303	482.14973060989723	989.7514744259598	965.8811761898952	474.82404829354	92	4	117	61	50	0.4964842908739906	1.3664745352885221
1328720000	-113988.97734255082	-110917.30685410948	-3071.6704884413357	-110917.30685410948	883.643591356643	0.04286464859751549	0.359202585718719	0.05635776690009759	0.01898857717753461	0.04245008097311761	2.554771801762659E-4	0.9812970826852886	2.3093029461419492E-4	1.089867388017782E-7	1.2555409302203844	-2366.5491556331854	175.351698205057	961.0844429446428	953.8257111867615	460.958109881906	438.6724338938984	87	35	150	21	31	0.4883591768952033	1.3071020896170247
1328730000	-113991.37971296732	-110920.39337257713	-3070.9863403901827	-110920.39337257713	844.124840936625	0.043319852485626864	0.359202585718719	0.06136487473202329	0.01602907072518043	0.04245008097311761	2.486111059695296E-4	1.0211663115136114	2.3472361180228388E-4	1.0029921819527667E-7	1.2247003964572831	-2364.22461685301	171.15013592273658	1223.9010898033705	993.5247942366534	1166.9474244950948	425.3658659990649	87	16	117	44	60	0.4883591768952033	1.3071020896170247
1328740000	-113964.32135301776	-110914.4734474814	-3049.8479055363628	-110914.4734474814	910.281318003507	0.04192022437952596	0.34971531078959905	0.057590775467488246	0.017644450807449304	0.04287835994343659	2.485543773421742E-4	1.0409473454575964	2.3561479812399136E-4	7.095537497486558E-8	1.0765662150192918	-2373.3827655416144	342.3554487451802	199.61563338874487	908.2072369529407	421.5438144699338	431.1945407572936	21	66	202	26	9	0.4762091035502893	1.2969161829005962
1328750000	-113940.09314315085	-110907.53114924936	-3032.561993901484	-110907.53114924936	832.007399501319	0.04192022437952596	0.3545596034922698	0.06065373605450379	0.017644450807449304	0.0438600626393658	2.4945918814868684E-4	0.9633436826801203	2.3838309204523366E-4	6.74565257498121E-8	1.0608503272168015	-2368.6924380072896	205.89302621207213	162.32740379569483	841.4326934302387	956.6585588856705	466.0269028807769	42	44	138	24	76	0.4881827781005951	1.3336613611321522
1328760000	-113979.75555347204	-110923.23882915176	-3056.5167243202923	-110923.23882915176	837.418933247476	0.04925741534358392	0.37406267107178015	0.057885287938684894	0.017644450807449304	0.041384115422130247	2.531169570514866E-4	1.019555714372895	2.362452599805211E-4	7.404677362624387E-8	1.067892827271128	-2375.8118117988543	264.14435850276067	231.40432127501816	920.5680394365268	339.9074160598073	428.37150460451073	4	85	174	5	56	0.47463492923609435	1.2603439870191289
1328770000	-113982.90600868233	-110919.88035185158	-3063.0256568307477	-110919.88035185158	798.5077908974872	0.04454943705591302	0.37031627550615215	0.060717445983314494	0.016148616176197464	0.04674244704630984	2.5115141203486437E-4	1.012373623100287	2.3355976492830192E-4	7.187294570709626E-8	1.0752793310991684	-2382.5058395206183	180.57742486758355	235.97374526020846	839.1765462030357	898.147717061164	541.7083763919377	5	85	148	51	35	0.4770848447924688	1.2603005938920975
1328780000	-113992.18929604886	-110946.25966585912	-3045.9296301897352	-110946.25966585912	838.9640706080552	0.04365900018633504	0.35728201592134584	0.059724393422694096	0.020044148673704573	0.0414570781212378	2.492853981446334E-4	1.0636988029297534	2.3475333382693664E-4	8.094531521315704E-8	1.143046327489684	-2369.0823105666236	301.3262908660356	199.86846903292476	884.3064949539072	390.85793178762793	154.93287775117705	7	82	197	37	1	0.48668640003153824	1.3507421759571572
1328790000	-113984.76507917675	-110928.08920349278	-3056.6758756839763	-110928.08920349278	828.6190544386975	0.04347406323161745	0.35978678560802435	0.05657119560655987	0.019482341555931666	0.0406861745696738	2.4431564254900683E-4	1.0100789411070925	2.293250997438503E-4	7.665096472904506E-8	1.1303510258052363	-2375.9858210921116	335.5470698402766	174.64152373389754	925.6599454039398	861.7495129724795	307.817306941762	17	67	189	16	35	0.48668640003153824	1.3507421759571572
1328800000	-113983.24638020805	-110918.73539771201	-3064.5109824960355	-110918.73539771201	904.245584073609	0.04549839262888747	0.35978678560802435	0.05657119560655987	0.019482341555931666	0.04579619898472318	2.4810198919747445E-4	1.0591346150492051	2.276851527484376E-4	7.030912419902451E-8	1.077422200416396	-2380.294799749422	185.36624759029905	438.9944612187115	915.9295635207732	568.5986114763195	408.1089649431061	82	23	175	7	37	0.4795097730432584	1.2321505627690656
1328810000	-113980.7733740373	-110916.86159286475	-3063.91178117255	-110916.86159286475	986.9335674145993	0.03999038546962161	0.35978678560802435	0.06043512877614772	0.019699380477347886	0.04341112348546249	2.485296254141357E-4	1.058555952048496	2.2490394609807189E-4	8.500301839219372E-8	1.1699229024702325	-2387.2440080912966	230.01647078570738	318.72416756499905	1130.4426339533045	1025.9466577202281	516.7864190378706	80	4	156	49	35	0.492243656608334	1.4481398208117127
1328820000	-114012.70819879553	-110947.24253017352	-3065.4656686220173	-110947.24253017352	1018.2435173933684	0.04435856148980574	0.35978678560802435	0.06192148262423023	0.018213174026495315	0.04111649704475014	2.4023414427983724E-4	1.01664359092694	2.252867230081852E-4	8.228745481231657E-8	1.1823419925534484	-2390.1296766950386	209.93062203421408	837.4085419555812	997.8927871764225	936.2480126670148	545.304764955783	78	34	30	156	26	0.4898203231212361	1.2421716834497776
1328830000	-113989.20709985669	-110931.8429529329	-3057.3641469237864	-110931.8429529329	1037.9524363945027	0.04340891597563616	0.3877804752670618	0.06193896766886075	0.01992770581328332	0.04111649704475014	2.462616763967673E-4	0.9676699363173394	2.2744725763759779E-4	8.614705531068239E-8	1.170231457217553	-2372.1219923160133	167.6713353644209	169.82379517615965	574.8508167687669	1004.9512121678524	454.6917737244348	83	2	11	189	39	0.5006759849186335	1.4068457560256786
1328840000	-114010.44998107158	-110960.04290860667	-3050.407072464901	-110960.04290860667	950.2884930201038	0.04340891597563616	0.33584255799268886	0.057559374957205915	0.019261248551036274	0.04207353727736327	2.557189999985659E-4	0.995524541204369	2.2783873208174728E-4	1.2484958019106768E-7	1.3621663192126376	-2377.406599846618	177.27797866708886	184.73411708428134	1093.910592930844	1066.0837663529148	488.2778868725202	71	23	32	147	51	0.47909385305095276	1.3398314924613985
1328850000	-114005.37575480503	-110960.86997975064	-3044.5057750543906	-110960.86997975064	992.9868919984203	0.04340891597563616	0.34847462467094836	0.05611212486967577	0.018402080195637025	0.04207353727736327	2.5522766219956944E-4	1.0385827919234514	2.2374421099598843E-4	1.1575350809181883E-7	1.2982472221500472	-2364.24272245847	219.3479238260666	105.67032945505977	220.85418391552236	1037.361715190737	549.2892380143695	30	26	42	185	41	0.47957188566005554	1.2083279873969905
1328860000	-113971.89478803884	-110932.66333933201	-3039.231448706832	-110932.66333933201	1090.7892682281285	0.044897531090340725	0.35770917740816655	0.05589535869442162	0.018402080195637025	0.045747060086398984	2.603953045110803E-4	1.02325863973348	2.156602024859502E-4	9.777965542922418E-8	1.207841706800819	-2372.5294355145797	748.5989748964928	205.93321732424903	585.5357346631278	1050.8755599471854	558.9435820991341	4	82	31	170	37	0.47957188566005554	1.2083279873969905
1328870000	-113972.05374335159	-110932.22721904576	-3039.8265243058313	-110932.22721904576	1251.6744905235885	0.044897531090340725	0.37256520732230247	0.05589535869442162	0.019803622881775104	0.040917215556078544	2.491750699207025E-4	1.0554728263022166	2.040338745000416E-4	9.685819489892087E-8	1.221950287384936	-2358.4900922810903	336.862091078442	172.98000966559	278.5216993396741	837.417103821484	482.9020412834961	2	74	14	196	38	0.500269145091698	1.356842851493462
1328880000	-113960.84386474342	-110931.21713599627	-3029.6267287471615	-110931.21713599627	1023.13841370606	0.04437764621324268	0.36235095580941307	0.05589535869442162	0.016106918705933608	0.046099983061774624	2.566137124716263E-4	1.0503110785720782	2.1488689364114694E-4	1.0386910386285775E-7	1.254620012702711	-2369.5076738397947	359.54315018451695	179.79696086848156	452.1040272908196	969.0518959420156	732.2369562192923	6	71	22	123	102	0.48819415110492703	1.316875983406821
1328890000	-113979.33849702192	-110948.69877682246	-3030.639720199451	-110948.69877682246	1046.0686981202396	0.04447364846251018	0.3609351447986032	0.05448286131241101	0.020465961533903447	0.0476110703186972	2.5827895156095435E-4	1.0173919632621906	2.1411517873891434E-4	7.415415249539106E-8	1.069307738561714	-2365.722730037897	512.4068569005117	148.54055848297682	190.72535760203482	892.2288207151607	581.675249920797	5	83	2	183	51	0.4909955519725323	1.2897049121200517
1328900000	-113975.46011781022	-110970.70467503522	-3004.7554427750033	-110970.70467503522	1186.4385115163936	0.04700523583087604	0.350078324627961	0.05524716765610637	0.017640093767070427	0.0437672285939203	2.5810049563977037E-4	0.9887538404794461	2.0494374023914794E-4	6.52616800287914E-8	1.0456725667911855	-2374.063734043902	634.4783102295544	179.1638438237806	394.71238149177117	901.5180434600808	591.0934340271255	5	83	1	174	61	0.47436654266243167	1.2897049121200517
1328910000	-113929.85577377997	-110932.53146734856	-2997.324306431414	-110932.53146734856	1068.532583951783	0.04079239056842999	0.3474032648373066	0.062449738214306785	0.01954943724392876	0.04095155844311029	2.628383853556189E-4	1.0344830322093932	2.0718422946590026E-4	6.861513310814132E-8	1.0856215738542878	-2381.0992924376824	716.3829261199376	170.07937972492715	216.3715252588901	940.5855000441198	677.883917366953	7	22	61	179	55	0.475045908382652	1.2682676675838023
1328920000	-113980.38724600596	-110944.03215624994	-3036.3550897560194	-110944.03215624994	1103.469225903602	0.045161679170330774	0.36508033551431884	0.0557909792753024	0.01793744889221138	0.04188837916956899	2.6289213535870117E-4	1.0268900028880328	2.0692389773873418E-4	7.513579261986711E-8	1.05246141797241	-2367.6847999573797	1074.9269267196548	220.93441852121592	224.22483763329114	895.2437599345911	721.0453845332817	2	61	34	167	60	0.47420159776681625	1.2565736992850987
1328930000	-113961.73270004125	-110937.40787785956	-3024.324822181691	-110937.40787785956	1145.4303955609723	0.043291194554049964	0.3613791711039575	0.05826988197000561	0.017162125820014064	0.04298830950325843	2.6485951572478904E-4	1.0235980276445371	2.104440015551371E-4	1.1500023203022843E-7	1.2750534763805832	-2357.730748034951	292.5997483053107	150.09171102505474	167.14740382797692	991.4023242679239	777.5814854267765	7	21	69	165	62	0.4790613157194257	1.2672847792260378
1328940000	-113973.41489176062	-110933.26539275344	-3040.1494990071865	-110933.26539275344	1221.6987086944177	0.043562939383873144	0.3613791711039575	0.06408269767418352	0.017162125820014064	0.04566272185149931	2.643787669495279E-4	0.9615027920750463	2.1066271376006797E-4	1.0504938176275679E-7	1.1677080053148194	-2344.602120269713	330.87982507253696	159.38794211628533	210.8561644151998	822.53140225107	618.7279834290961	9	60	27	192	36	0.4834378538379276	1.3042826439049637
1328950000	-113962.38829987241	-110924.3304000221	-3038.05789985032	-110924.3304000221	1152.657886775011	0.043562939383873144	0.3715366781597283	0.059143800262484655	0.01990151641817577	0.04559580080683369	2.6564344768952605E-4	1.05977993800301	2.1506182636809616E-4	1.267771379985622E-7	1.26167547867045	-2337.8280576530997	602.1916851835302	148.27280885075882	175.0743982995834	838.680046424006	536.3968452285286	5	69	23	225	2	0.4834378538379276	1.3042826439049637
1328960000	-113953.26999165425	-110918.17370678583	-3035.0962848684094	-110918.17370678583	1278.3494081494443	0.043625717327521414	0.35854090857273735	0.06055197266521857	0.01744266053772393	0.040277293539876025	2.69413668572924E-4	1.017570381946282	2.146858848624709E-4	1.2214942396976094E-7	1.2317290491042845	-2331.5579825172	357.5737515513222	134.0156095448838	232.28850288218223	920.1513360889248	699.4230705094553	8	74	14	170	58	0.4834378538379276	1.2429189403422303
1328970000	-113966.66727400057	-110954.48376839669	-3012.1835056038767	-110954.48376839669	1186.4734977777287	0.043625717327521414	0.35784402892925793	0.05881049066236095	0.016016513315958172	0.03978552626727145	2.701053149050219E-4	1.069905191735358	2.1914805595783343E-4	1.4940662563659706E-7	1.332557731377746	-2309.212707062672	322.4886435153633	61.46491447177284	150.39870273824792	1027.3348045540222	608.1979163924502	8	53	34	172	57	0.48094975089889447	1.2429189403422303
1328980000	-113973.75391953095	-110939.40825540555	-3034.3456641253993	-110939.40825540555	1251.533086959505	0.04324233993177599	0.34916978898967854	0.05881049066236095	0.017913657705564027	0.040447698462067416	2.631972190120654E-4	1.060685409934363	2.0782154547155076E-4	1.0944947730819862E-7	1.213475008559047	-2335.6079828606557	2588.48394794617	115.01302291674074	265.9134963156023	785.3369961482999	564.8422365660816	6	85	2	215	16	0.4837701966707594	1.2097145809991732
1328990000	-113953.24814513036	-110939.18901095627	-3014.0591341740887	-110939.18901095627	1265.7993136730813	0.039501751469726065	0.3501349617960337	0.05881049066236095	0.018043629046615935	0.04154119582945068	2.66361402033622E-4	1.0898050329249638	2.0486889329795148E-4	1.1315188831861689E-7	1.2252178107903449	-2338.533409301203	255.79904758273653	155.71395169842742	450.746676709892	907.6513880783048	464.5067693038953	33	54	11	172	54	0.490202036392106	1.306955992748386
1329000000	-113939.74516253859	-110917.81105922595	-3021.9341033126334	-110917.81105922595	1476.5843017050295	0.04537335814741267	0.3501349617960337	0.058490597061570615	0.018894088571092243	0.04154119582945068	2.706510524007032E-4	1.14149108077998	1.926290321565209E-4	1.0925631471831606E-7	1.2094154638399215	-2347.8332694450487	191.1164927547179	119.61837706958657	144.20068261404074	908.8099423017455	529.1718594620589	32	38	18	187	49	0.48881058905208935	1.306955992748386
1329010000	-113995.63791099812	-110943.2984017426	-3052.339509255512	-110943.2984017426	1591.294904421641	0.043849787035376925	0.3463927773592461	0.059883142962024634	0.01622937025843127	0.03986530336757632	2.7976831518954467E-4	1.0885557461976751	1.9745338709699277E-4	1.7303916203163146E-7	1.3536866258182132	-2332.5709154411643	487.8998511173184	146.0790074475249	376.5184720654678	739.1316359235059	854.4561469317586	5	85	2	146	86	0.48096633094752483	1.3276468023142667
1329020000	-113971.62465069129	-110936.32145225492	-3035.3031984363674	-110936.32145225492	1279.290488436436	0.043849787035376925	0.3536315772407644	0.055581903123286265	0.01736769871526302	0.0424812276308115	2.780183604562199E-4	1.1407833532542457	2.0333018230655664E-4	1.3668878223353563E-7	1.2919327844149322	-2347.7552118212816	196.37913055151054	161.77775831427093	552.8614009306145	977.6174794903594	534.2202721186211	4	83	8	187	42	0.4834656520821143	1.3026638494411844
1329030000	-113989.34132354622	-110947.97943645758	-3041.361887088642	-110947.97943645758	1385.425205022341	0.04324479276694225	0.3475601118299564	0.0570781860963251	0.016202912098401877	0.04351141425381466	2.689775658858965E-4	1.1261224430856538	1.9165646293194314E-4	2.2227823742417156E-7	1.6250756623079077	-2344.632867411317	131.51369896090745	139.74757950160338	607.7185795864442	1007.2068495145818	573.2856378586154	66	22	60	116	60	0.4809711474646677	1.2930629702985341
1329040000	-113964.57156073816	-110922.74835706697	-3041.823203671192	-110922.74835706697	1396.5314224992085	0.045087055223369546	0.37342249204168537	0.0570781860963251	0.0183203918869478	0.04351141425381466	2.682772531769904E-4	1.0552995393337714	1.923988597925271E-4	1.5633749981234694E-7	1.392396851520749	-2337.6631740108674	342.69305780994245	148.23332941106952	542.3173861608852	947.6314332282639	817.1267544346746	9	83	67	45	120	0.47812110717795236	1.2590151611314315
1329050000	-113962.41333269705	-110938.86321972046	-3023.550112976594	-110938.86321972046	1249.8611274374623	0.04522251536191579	0.3580990723989812	0.054789844053324085	0.018535089704334873	0.04318626994055769	2.7320348583242515E-4	1.0934902436362457	1.9531957919791874E-4	1.3181311264366455E-7	1.3181133987869773	-2351.369091099738	673.744878548324	159.4637117690259	136.8353764910123	391.5361996467982	947.4550270255554	5	61	20	28	210	0.48486014069743216	1.2590151611314315
1329060000	-113936.36655191149	-110909.28967009677	-3027.076881814723	-110909.28967009677	1282.682478405323	0.044976963813465665	0.3580990723989812	0.05681402613568022	0.0206074899396833	0.0405884286725298	2.806198125721861E-4	1.1474823610887168	1.9746051089170502E-4	1.4637492755824602E-7	1.338299967998833	-2347.3564403543137	214.9450388969132	135.58046029370638	330.01283133820914	1002.0903960494783	698.8769446588234	17	66	9	17	215	0.48486014069743216	1.3413664552805904
1329070000	-113990.0259701535	-110935.46385474438	-3054.562115409121	-110935.46385474438	1561.8296482923608	0.04208082904473416	0.3564397885742793	0.056784792043627644	0.01877945771317928	0.04259034173548364	2.658918027504588E-4	1.0994250218484998	1.8296819387222032E-4	1.2483945453294292E-7	1.2657900186621323	-2347.4159831525285	352.7491577955575	137.2079412051738	242.51747053326955	646.1704467970285	858.9493346147858	10	67	13	26	208	0.48486014069743216	1.3262681757199253
1329080000	-113953.64820089325	-110926.2897807802	-3027.3584201130598	-110926.2897807802	1257.065976579743	0.0406827360777965	0.3577467919819772	0.05668411294563758	0.016286748417245048	0.0439908278101467	2.727526739573723E-4	1.088049261830711	1.9905942517038254E-4	1.266062295308889E-7	1.2603039970358723	-2339.4929379686555	132.0330255320091	109.40084651999153	64.38750277419037	406.27618108823356	906.5164281514326	67	14	6	14	223	0.48486014069743216	1.2154354855566436
1329090000	-113999.27499096743	-110960.00176973052	-3039.273221236911	-110960.00176973052	1362.4519850694994	0.042454354383765436	0.37902911684993146	0.05890483359071136	0.013182917023585431	0.0460277366937648	2.7045951845379874E-4	1.1708071998059733	1.8497237475855472E-4	1.566995202343146E-7	1.4158584193538604	-2359.0658370799065	123.84111880230027	251.1561825489596	537.4121790883231	689.77333109234	851.4536957795848	81	7	21	24	191	0.48486014069743216	1.2154354855566436
1329100000	-113984.24781613622	-110927.43170039948	-3056.8161157367485	-110927.43170039948	1421.9743402031431	0.042454354383765436	0.3434727817204132	0.05890483359071136	0.01789886505577375	0.0460277366937648	2.595805984502266E-4	1.0865251832540228	1.827878456347892E-4	1.4869665169836017E-7	1.4176954457655326	-2368.112496329876	263.70098088791593	107.5038259641816	204.73799822526172	710.217737666299	939.0371661167197	10	12	70	44	188	0.48486014069743216	1.3000205160359404
1329110000	-114026.01429362838	-110952.09337964209	-3073.9209139862883	-110952.09337964209	1149.8274498154087	0.042454354383765436	0.3717297043225388	0.05890483359071136	0.020745594732928793	0.04287861968091058	2.5913647908180573E-4	1.0736351004354154	1.900087991980349E-4	9.727048975765669E-8	1.19369731965902	-2383.899602059053	195.2676094956345	222.11327789981945	236.0798126337482	610.0780120964212	801.7050280165395	57	30	18	13	206	0.4809952635424692	1.3000205160359404
1329120000	-113999.02105840009	-110933.49405923199	-3065.526999168097	-110933.49405923199	1162.1063669645773	0.04637721411132566	0.35581719036572756	0.061183583983683745	0.018661948214371223	0.04312148081066658	2.6083839152339633E-4	1.0941277995511947	1.9061915788598356E-4	9.695334213124686E-8	1.1877908432259985	-2383.727009120797	174.0473895874094	210.25002824620097	383.46792530688566	911.2014931818509	918.2011090654681	47	45	14	105	113	0.4809952635424692	1.2334208780132703
1329130000	-114019.6425776765	-110945.4410072346	-3074.2015704418823	-110945.4410072346	1145.441659422526	0.04637721411132566	0.3791722085178618	0.061108109459941475	0.01647431313094422	0.04312148081066658	2.6464636418796716E-4	1.0864314811749711	1.9611874049601868E-4	1.1993649780636917E-7	1.2597930465062779	-2371.1321673072584	199.93478581687032	539.1582180905627	860.6384791832436	1012.3688112354073	465.6643538803298	89	9	27	175	24	0.4809952635424692	1.266242109770219
1329140000	-114007.04137007316	-110941.29469365154	-3065.7466764216238	-110941.29469365154	1184.1823270570378	0.04220901626457619	0.3409569333069842	0.056689973675132975	0.01647431313094422	0.04312148081066658	2.697757940866614E-4	1.1594017855215086	1.9236882064395071E-4	1.1535909803914591E-7	1.2313806138323915	-2373.4321905266447	371.5988716017757	185.954170817233	636.5502058747917	994.3363265534122	615.1782241580223	11	79	49	153	32	0.4809952635424692	1.275201616787515
1329150000	-113969.29180741642	-110934.38032428044	-3034.91148313598	-110934.38032428044	1234.984854759785	0.04068617425188324	0.35002632022281444	0.05640437947736519	0.01647431313094422	0.043125976889052134	2.594055229963475E-4	1.0646275766764675	1.885865806962251E-4	8.97135863716835E-8	1.1946400414987477	-2382.661973538346	205.42159168780907	53.48096929601939	155.45845454532048	927.0737121833272	815.367371949167	18	2	71	229	4	0.48911848288786625	1.2736947505099692
1329160000	-113950.37885980301	-110920.31139846155	-3030.067461341456	-110920.31139846155	1230.4875330843565	0.04471097956142656	0.35709348706098687	0.05640437947736519	0.01647431313094422	0.050496866441083844	2.554455808816266E-4	1.0786846864793127	1.869804585146915E-4	7.172537159837888E-8	1.1053874269359287	-2385.656476410649	344.44600997146796	168.25568864539235	544.8423576704495	954.7854487570256	860.3688704770187	18	74	12	166	54	0.491091079765799	1.3575032124333712
1329170000	-113964.54264724485	-110920.50069429415	-3044.0419529506885	-110920.50069429415	1273.2862395288473	0.04341480328788741	0.35562662711281906	0.062278604325497415	0.01885393090208398	0.04541513733975648	2.599746055781387E-4	1.119337774566556	1.852912765050646E-4	7.7457877102324E-8	1.1082577875107544	-2386.627202812486	199.68143391545598	153.10077092764018	164.58015771311625	950.47765946455	842.3289774703886	8	1	80	95	140	0.498810445159488	1.4172032763734008
1329180000	-113961.5575443467	-110930.68433322964	-3030.8732111170557	-110930.68433322964	1409.0362004978006	0.045915923297785884	0.3637371588875166	0.061881844047512964	0.020211502518637965	0.043566180786787506	2.602619392953824E-4	1.1353380514027076	1.805165218108064E-4	9.152469736237642E-8	1.2270932052219503	-2393.314656922332	138.29860786335124	196.64573319446083	195.8730812689842	994.9958759022745	858.6456461178178	27	1	56	206	34	0.498810445159488	1.2674933148557856
1329190000	-113954.98952950601	-110911.93667565558	-3043.0528538504363	-110911.93667565558	1287.0021500571722	0.04684332296455283	0.3637371588875166	0.061881844047512964	0.018237242698059614	0.04619235148687072	2.595480795346036E-4	1.0709535315396859	1.8255355666048383E-4	8.709080280454428E-8	1.170349368045748	-2389.296277061809	123.52131086172884	178.51697567857576	322.1716568397071	925.9957329054145	481.03607900251967	56	13	21	205	29	0.49513875288081177	1.3091175349358262
1329200000	-113977.80611506695	-110934.65799237913	-3043.148122687824	-110934.65799237913	1298.7830780313748	0.04476664504512198	0.3637371588875166	0.05709064708749874	0.019184788831281874	0.04281097467166449	2.5699799065351714E-4	1.078450723158817	1.805125339689735E-4	1.0998078898187443E-7	1.2742654182984807	-2383.0264390540506	122.10983601885036	138.73182894778756	408.91133913842805	1106.838203677937	882.5964646540688	19	60	15	202	28	0.49513875288081177	1.292601019081103
1329210000	-113935.55064075155	-110912.8386485952	-3022.7119921563353	-110912.8386485952	1230.7387273359648	0.042958483711057004	0.3761599734186656	0.05709064708749874	0.017659161743487087	0.048941469216272106	2.601344237775775E-4	1.0235783143207722	1.913161502015385E-4	7.738236010463311E-8	1.12230845344804	-2382.4800781834438	88.9573264194795	217.64107849699835	548.4481268178096	1006.2479991303323	751.7268483815527	9	76	70	144	25	0.4849996198049103	1.292601019081103
1329220000	-113983.12180383631	-110912.84657591303	-3070.2752279232795	-110912.84657591303	1292.9162221203726	0.04620486068154866	0.3489505186171249	0.05645903077905659	0.01862889342066664	0.045996282982068246	2.54922223386587E-4	1.0963556314565701	1.8786648152218656E-4	1.1436217573155603E-7	1.2497541931096727	-2358.7861546338786	158.86788175077092	554.0296877778609	713.2263889944164	973.0613123679074	513.4371361620261	86	9	112	87	30	0.4849996198049103	1.2221530588944478
1329230000	-113962.43104041612	-110903.65116272046	-3058.779877695657	-110903.65116272046	1177.612152798927	0.050861547437823944	0.3554685760965661	0.05792420538874084	0.01751784348619454	0.0430607277559783	2.4713377719317827E-4	1.055727875248271	1.8285457649976148E-4	7.711273048608636E-8	1.1241946444042756	-2376.1340339585	165.7994812950969	730.7437689988241	722.1068087455956	951.0752643910679	1074.4918497370497	87	41	8	127	61	0.4849996198049103	1.2221530588944478
1329240000	-113969.91742958447	-110916.42555859979	-3053.491870984685	-110916.42555859979	1242.8763824284856	0.0436933900531372	0.3617430539306343	0.059037408560872355	0.020742758199566672	0.04085083267848579	2.5931462103354796E-4	1.134922760676086	1.875841934997664E-4	9.652482456552E-8	1.1996307482948185	-2371.6430370822573	161.38450187118448	588.5380226198317	1055.1978870611167	1037.7182851430632	1042.1303844046317	81	80	41	35	87	0.47568434650112873	1.1196725648011348
1329250000	-113956.00794645438	-110903.69933130017	-3052.308615154203	-110903.69933130017	1003.891453797765	0.0443014460119366	0.3684111814558953	0.05805644786342745	0.019486919009575047	0.043954173187016325	2.579207290685006E-4	1.1276302758223187	1.926075523354279E-4	8.485001613552188E-8	1.157980598108612	-2395.758445135843	156.28766346812276	530.9959588158274	677.0770983378325	1107.8388531677083	1129.30975629662	79	5	74	32	134	0.48105551133062974	1.3117445358057986
1329260000	-114013.80429736436	-110945.33689232742	-3068.4674050369304	-110945.33689232742	1226.7162353953831	0.0443014460119366	0.36655597736296297	0.05758923573926585	0.019486919009575047	0.043954173187016325	2.504390746585005E-4	1.140764583987008	1.8592431986464824E-4	1.0282993178844138E-7	1.263500587170249	-2384.431069275264	167.56862440843116	540.405424973516	424.192847889895	1019.4423891395313	1072.9784563895262	80	63	21	16	144	0.49188572764413246	1.2704512618014452
1329270000	-114011.15035021275	-110955.89947805587	-3055.2508721568743	-110955.89947805587	1083.9477229834326	0.0443014460119366	0.35556975578790173	0.05557645282608813	0.019486919009575047	0.04286629032814721	2.5447089031191563E-4	1.1313206602707033	1.9514542042260534E-4	1.0336464313958043E-7	1.3097446698411868	-2400.0104229131634	280.02797995473026	151.2993544705919	333.59374120092315	545.9908452244102	892.7840470240799	80	1	19	28	196	0.478351656934806	1.3049033727591868
1329280000	-114021.5721517385	-110938.73746148705	-3082.8346902514477	-110938.73746148705	1450.1696352962324	0.0443014460119366	0.3653926133047753	0.05612266637830029	0.018091767450723068	0.041244158825041365	2.5882399778877043E-4	1.1960712094237844	1.8662486542826226E-4	1.0074494525180065E-7	1.2126563718607135	-2393.674946436165	241.0141943170698	419.67286955664343	938.2708732645556	906.5997906852033	1003.3562491512071	78	44	155	18	29	0.478351656934806	1.2511568221219311
1329290000	-114061.46431036443	-110976.71221216902	-3084.75209819542	-110976.71221216902	1292.6590184807799	0.0443014460119366	0.35721451822854583	0.06129398258025558	0.01679523524875865	0.04871095501329202	2.4979445702913027E-4	1.114030731831031	1.8385527669255306E-4	9.978205799390229E-8	1.2545027870184922	-2402.238647330056	182.70842222882337	262.2616606434583	1021.0635582492137	634.7492923051792	807.2405622810955	60	29	185	40	10	0.48358088226128704	1.2513995572042647
1329300000	-114053.00490310318	-110947.35456100237	-3105.650342100811	-110947.35456100237	1248.0318998492887	0.041390839567333366	0.35217693275728745	0.06250733821418787	0.01853821247285249	0.04475647539122332	2.5514687594159566E-4	1.0660373050798313	1.9139042842475959E-4	1.0822575929784216E-7	1.22675969936436	-2402.694846207699	195.52446154932	328.08558245611505	1062.0412218640595	718.5876439100426	891.4111696528443	56	27	184	49	8	0.4776609656827066	1.2568270358659548
1329310000	-114003.26619148687	-110947.64992879242	-3055.6162626944397	-110947.64992879242	1157.0038071714366	0.04261460512392564	0.350696798814711	0.05447455072574652	0.01853821247285249	0.04475647539122332	2.565947904980072E-4	1.1211916456107258	1.944005158421974E-4	8.43597857055898E-8	1.190691533648574	-2410.5910531771224	209.69413089646542	342.89741823997224	895.7609208898245	1496.302691221949	908.7313009854935	72	26	156	28	42	0.4776609656827066	1.2568270358659548
1329320000	-113977.27327010082	-110913.34185763774	-3063.931412463083	-110913.34185763774	1138.2657675770881	0.04005506722042386	0.3566344034716362	0.06166969212570222	0.018452252995427323	0.04475647539122332	2.5673627951764154E-4	1.0920440042984487	2.0076353323449816E-4	9.730617345790473E-8	1.2286805484258276	-2396.8393028039704	210.76651008345848	491.0022494182407	906.0588960791895	420.93304486839395	625.4918283103312	74	27	181	29	13	0.48107051617253055	1.2538857361160949
1329330000	-113949.83865119737	-110898.52307576465	-3051.3155754327104	-110898.52307576465	1079.068659164838	0.04020961529865486	0.3463462819517009	0.05913785664898938	0.018452252995427323	0.045969754656387196	2.642752372128174E-4	1.0767061794857742	2.0616091989263493E-4	8.293707424482377E-8	1.1408957568347449	-2398.3488587205056	186.5034606316797	235.88332748956918	951.2299867645366	1030.6207930893552	690.4741329017413	29	69	138	34	54	0.48107051617253055	1.2719723254912991
1329340000	-113956.72191391402	-110914.03473800802	-3042.6871759059954	-110914.03473800802	1069.389109494844	0.043475111865243124	0.356881542399764	0.056306946502867265	0.018452252995427323	0.042285154074058244	2.5906336893677194E-4	1.0845152723465037	1.9502367577111325E-4	8.791157347837209E-8	1.196300402983759	-2406.376052606124	185.91557844016052	162.81565832333646	994.1164179987865	452.74324636938815	577.083022057967	24	66	191	11	32	0.4839059181144117	1.2719723254912991
1329350000	-113959.0970153666	-110917.60527732772	-3041.4917380388733	-110917.60527732772	1040.7748086201675	0.05050253165145345	0.3601240009744364	0.05191090081163226	0.018452252995427323	0.042285154074058244	2.5500859563362894E-4	1.1143137271647006	1.937502334035186E-4	7.893231588280695E-8	1.15356038755738	-2390.324858639556	149.86406446823148	275.64290730234643	1052.0559176389813	401.5123907953457	521.6086631340271	53	47	186	16	22	0.4839059181144117	1.2554645775161786
1329360000	-113988.05617696677	-110940.45372319543	-3047.6024537713415	-110940.45372319543	1058.7836341601796	0.05050253165145345	0.3558583920939987	0.05905313115011395	0.01682859393495599	0.04679124577368182	2.5862422250356E-4	1.0866440175682315	1.9296621083740394E-4	9.04715408183518E-8	1.1850133407046042	-2388.192212116843	172.65447158376978	415.34788214995376	1090.0677690963741	677.0723398396434	1742.4871387402181	93	13	181	32	5	0.4839059181144117	1.2554645775161786
1329370000	-113961.08738279103	-110928.53056123327	-3032.556821557751	-110928.53056123327	1025.1236559252054	0.04414358969638223	0.3386673096796609	0.060609035501909714	0.01682859393495599	0.044548177250323624	2.691113472053613E-4	1.145204787100476	2.0138392607874623E-4	8.649013079479094E-8	1.1455738818524959	-2383.342469455822	184.69688957016066	729.7572871374999	1135.4783484176307	337.1197601893364	766.3462939715891	92	3	190	23	16	0.4752501708091302	1.2611003696819787
1329380000	-113963.20701387533	-110921.8279016908	-3041.3791121845275	-110921.8279016908	1274.4224063874212	0.04241877301620239	0.3628987022242409	0.060805229035604334	0.01761912609678202	0.04941581956464176	2.5854877007648694E-4	1.091015728034922	1.8806538401160342E-4	7.800537587831607E-8	1.1540663614460527	-2401.7275709785354	141.7869807597957	246.44800897949528	932.9381630949827	1243.1975999939973	708.0340101747094	69	17	177	7	54	0.48054619845628826	1.2611003696819787
1329390000	-113961.11154409574	-110925.60988112619	-3035.5016629695406	-110925.60988112619	1530.2979101901158	0.043974832178862805	0.3439574664612707	0.05688402946309224	0.02024687168483104	0.03952282008903392	2.5708461930473757E-4	1.1071091376033013	1.8162585136220581E-4	7.377595579523782E-8	1.1476819704102634	-2408.372614396973	132.07224567749898	450.2853961514612	1097.8339209492196	808.1624013297294	958.959932895243	78	17	144	82	3	0.48054619845628826	1.325392658462582
1329400000	-114019.23521924514	-110969.08479569716	-3050.1504235479806	-110969.08479569716	1548.9096591054697	0.04611646477463137	0.37513450189562664	0.06184536643052798	0.020664559897962727	0.04076131436588982	2.4776925653722577E-4	1.0933836984755936	1.7620418392665167E-4	8.662789601816774E-8	1.2504588648297157	-2412.1917696077394	201.90055553560939	431.1480658318553	998.6845933131418	717.4796786196182	685.0716726689143	77	17	175	52	3	0.4917914940150511	1.325392658462582
1329410000	-113983.38882475425	-110929.96731054792	-3053.4215142063385	-110929.96731054792	1594.059763623504	0.04611646477463137	0.37678079308808393	0.05809270147478049	0.019444187117231275	0.04549441217670138	2.514224554976603E-4	1.1204042899114577	1.7966554658224027E-4	8.592342791993369E-8	1.2555857603944056	-2423.376406661711	175.44248515788786	496.2521591179737	1125.1957343274587	503.7102597732343	515.8431272734452	70	34	185	1	34	0.48806146670655076	1.325392658462582
1329420000	-113995.50982936642	-110920.47357152964	-3075.0362578367817	-110920.47357152964	1506.1736903027872	0.04611646477463137	0.3606609158645184	0.05828080096236509	0.017996336469482538	0.0455137021940413	2.3554890028071077E-4	1.0244918159048146	1.7951652302309733E-4	7.028104423324163E-8	1.1375152052538144	-2409.444814473632	201.09519703661337	381.22689687904773	997.7649454566892	518.5132564821683	499.299391743901	85	1	185	24	29	0.48806146670655076	1.220051116293275
1329430000	-113991.68925967485	-110936.33840444525	-3055.350855229595	-110936.33840444525	1487.1787180379126	0.04590022418807481	0.3606609158645184	0.056436466953922036	0.019058839237108497	0.04435937511334328	2.4242076128831643E-4	1.1281367656069667	1.907888532279188E-4	6.593335883395489E-8	1.1246157848217444	-2408.7217069572025	195.34533898653828	403.36298796012693	1003.5997821446869	432.58312038428863	456.4340760459908	86	14	188	31	5	0.4831107684803339	1.2233662368401907
1329440000	-113978.09572797263	-110928.59652793928	-3049.4992000333427	-110928.59652793928	1339.4060455151375	0.04481526499201393	0.3642261840773434	0.061330563899877184	0.01802245473159956	0.04435937511334328	2.4475356911216224E-4	1.1124908584064328	1.9507920622530476E-4	7.480305803670036E-8	1.1823790965941934	-2415.094324437728	217.85455871183495	185.0210669628268	1065.4350128361057	465.13140157867304	587.6141145066349	74	13	198	3	36	0.4831107684803339	1.2183959285914343
1329450000	-113978.8925275922	-110916.71789913128	-3062.17462846091	-110916.71789913128	1460.2224202440632	0.046308511637759314	0.3642261840773434	0.06037356384346002	0.016010090141091365	0.04402470174257176	2.4846384937388284E-4	1.1176798193487316	1.947815722632958E-4	2.567878506387856E-7	2.037293373558122	-2428.5277516839296	170.5356277289727	273.54546929944826	1292.532261749154	1026.5962006951672	554.2603576933503	73	13	193	25	20	0.4831107684803339	1.2847772548334595
1329460000	-113997.71369221724	-110943.07334574075	-3054.640346476485	-110943.07334574075	1485.3167555031528	0.046734379086951994	0.36330540990018617	0.06037356384346002	0.018100390802010105	0.04257367588912639	2.4249842938576027E-4	1.052587486499468	1.9547048206551034E-4	6.602121293928048E-8	1.1529718719606215	-2432.7990210022326	249.5611072910669	713.912535170345	1120.8562575517997	1531.5524740695623	876.9066383467147	82	25	123	23	71	0.49567517777935965	1.2996108598559333
1329470000	-113997.87337076524	-110946.99977164439	-3050.873599120847	-110946.99977164439	1475.889323548565	0.043412996231725266	0.3524664564332583	0.059761371180518226	0.018898948445367506	0.04257367588912639	2.470407082392418E-4	1.113435910050633	1.9362863456709448E-4	7.30900714445197E-8	1.1840414449781427	-2430.9047078544986	238.02063665950672	887.1840870919563	1052.2636203972836	366.255279087561	661.152728586367	81	13	180	14	36	0.49567517777935965	1.2996108598559333
1329480000	-114002.45214926725	-110945.40195105235	-3057.0501982149067	-110945.40195105235	1743.2973972244583	0.04421375215585482	0.3578942912648349	0.05923206051433777	0.018925226237634745	0.04257367588912639	2.388558823642557E-4	1.0268001038636172	1.925678248695889E-4	5.240811743909439E-8	1.0288302295820904	-2418.0219322226735	226.32577334200457	1240.07171596043	1061.4977719193998	1261.1010727588973	544.9116915002166	83	105	37	49	50	0.49567517777935965	1.2996108598559333
1329490000	-114003.701912038	-110921.59016569478	-3082.111746343222	-110921.59016569478	1296.48421643919	0.046174321222736625	0.3578942912648349	0.05923206051433777	0.01893095272751404	0.04210713971066145	2.3045467513310816E-4	1.0449688004471922	1.9382448926616753E-4	6.479461131859645E-8	1.1163284363580908	-2407.611509188568	237.49336327066476	1256.922665223273	705.9864486802657	1614.6452801351336	615.3667018797685	87	100	61	19	57	0.49567517777935965	1.3442736990949609
1329500000	-114003.1587375902	-110939.3739349857	-3063.7848026044985	-110939.3739349857	1097.2704862957391	0.04454140070794617	0.3578942912648349	0.05689090884250836	0.01788423491312621	0.04520144237795526	2.454854637854994E-4	1.044618218110509	2.1314509713701046E-4	7.35971621868847E-8	1.1468359126799565	-2410.2955470759575	196.27999202467186	857.3346372341531	1022.2006795444804	671.3869382249119	726.794592810132	90	34	142	13	45	0.4819544033421003	1.368433627807891
1329510000	-114003.26954198824	-110942.19462731037	-3061.074914677862	-110942.19462731037	1080.263615184177	0.04681453965552667	0.35940759087810237	0.05689090884250836	0.01788423491312621	0.04031003528749691	2.4755579942588145E-4	1.079434285271725	2.1334172158827067E-4	7.252963165635466E-8	1.1437028216441696	-2415.4699238626185	216.77478618116683	963.857074937453	1298.6282717744673	1071.2715115489946	762.385539873013	88	31	50	99	56	0.4819544033421003	1.2947333321699437
1329520000	-113999.80111417848	-110929.33035810056	-3070.470756077927	-110929.33035810056	1126.9993793969788	0.04521816315066841	0.35924686586400784	0.05727084286939995	0.01788423491312621	0.043981962508622165	2.4036785310297952E-4	1.0558720794147207	2.0517257637989023E-4	6.270193216553192E-8	1.1120312391017089	-2424.4492967873193	216.62945894713988	994.2984639204946	833.4078276065165	1216.7514482790123	614.3133269892874	88	12	53	114	57	0.49027243239370144	1.347026384620051
1329530000	-114015.30030285171	-110950.64534278275	-3064.6549600689555	-110950.64534278275	978.2961946285811	0.04402245147884234	0.35924686586400784	0.05859220289604883	0.01844532843308139	0.04519241362890501	2.367318230580943E-4	1.07231333314269	2.0441470980244616E-4	5.8818605881837076E-8	1.086016311459697	-2421.8457528550216	224.57854213718082	452.6315223792801	1083.904999094585	1135.780290356445	394.9807202949363	88	1	79	138	18	0.4958238285207311	1.3167728435642965
1329540000	-114000.95521658033	-110953.85796854766	-3047.0972480326727	-110953.85796854766	911.7899178389246	0.04522904953942816	0.36543392275055075	0.05917715076599515	0.018366457881573317	0.04264005057154724	2.401325192257926E-4	1.0427272096350912	2.045509951634834E-4	5.541806086288828E-8	1.0850681694454367	-2432.2458199298653	236.79681845086168	342.099601253566	976.4080589065026	975.5769618436747	778.5218731411048	74	13	14	174	49	0.4958238285207311	1.3487161098964457
1329550000	-114009.72419953963	-110957.44703608223	-3052.2771634574074	-110957.44703608223	1047.6500140927633	0.04326839387511504	0.3565453317616526	0.05222213010685522	0.018366457881573317	0.04467928349597855	2.4401635399048303E-4	1.1241216213721055	1.9846264923963606E-4	9.977683244639664E-8	1.3573941763047424	-2426.686394108531	192.82260606654	444.7592279647729	1254.6807071605397	1291.4209767014222	725.8784098724454	77	16	25	136	70	0.4817277284285854	1.215036021110651
1329560000	-114000.35925535776	-110955.61589296554	-3044.7433623922225	-110955.61589296554	886.5515748635121	0.04326839387511504	0.362449510908357	0.05684226438069475	0.0194360523926446	0.045517068917364345	2.487428835985859E-4	1.0666922170356294	2.104715840412849E-4	8.170672389193897E-8	1.2136804387676046	-2408.501292563154	252.24217534927632	178.73662408497333	778.8586067058923	1102.7019900708453	604.8302508780014	14	72	28	163	47	0.4817277284285854	1.3160039263011432
1329570000	-113992.72972931246	-110943.6026660519	-3049.127063260561	-110943.6026660519	966.6855200236939	0.04414514729541895	0.3687454261126713	0.06172368254032056	0.0194360523926446	0.045199564964726095	2.478501210080998E-4	1.1016773739284647	1.9601437769833024E-4	8.572978763908522E-8	1.2586708389517145	-2426.686011375899	154.56637550210803	199.93081374497152	434.84655408457286	1039.7414584516234	628.640738285419	22	55	15	223	9	0.4926639303294333	1.3160039263011432
1329580000	-113987.59567333151	-110916.04473786325	-3071.5509354682567	-110916.04473786325	862.9846492692911	0.04266620534268743	0.3629371101829157	0.05620008013380439	0.018964462079153442	0.04292017255753975	2.450969878586516E-4	1.1244983822659	1.9605062322298374E-4	1.0653711815898733E-7	1.359335332909449	-2425.6577224603257	170.53273891660433	850.6124322944663	1367.6544186502795	803.7394799361686	788.152377195367	81	8	94	129	12	0.4961493600945118	1.2875149346839563
1329590000	-113996.44971296535	-110933.98688656482	-3062.462826400532	-110933.98688656482	1138.3247860528897	0.04332232822582977	0.3599903612397463	0.057285885291106085	0.018964462079153442	0.04292017255753975	2.4885522705022896E-4	1.1076244175032695	1.9022553311758797E-4	8.923329920045104E-8	1.2280289168762049	-2409.748554988878	170.54496244762856	946.9803538877997	1651.2013517386938	1087.5557593946808	905.601722701562	82	59	41	82	60	0.4961493600945118	1.278150160173523
1329600000	-114006.65952270034	-110940.60856478887	-3066.0509579114746	-110940.60856478887	1302.0649040566987	0.042214064057369965	0.3599903612397463	0.05844065595902565	0.01690318835400124	0.04516464960544284	2.4877058244528546E-4	1.155823374361271	1.7867314731142262E-4	6.751298213971778E-8	1.1078862749115312	-2418.7427330921128	194.2691343825226	376.4509055417803	744.1174985926677	1056.3343865900595	387.58722777144123	83	1	59	178	3	0.4870539540466473	1.3032174815218966
1329610000	-113950.07645828895	-110914.53077587883	-3035.545682410123	-110914.53077587883	1179.126655913147	0.042929957722295804	0.36487796045365734	0.05844065595902565	0.01690318835400124	0.04650616799647369	2.560766880032415E-4	1.113701253963812	1.8485956934543617E-4	6.61036118761738E-8	1.1528184347053265	-2438.570910971978	193.10880461358101	560.9741159960544	1039.304580512801	1047.9987461165601	847.7709976603915	74	20	157	38	35	0.4870539540466473	1.307067210615847
1329620000	-113988.72195144724	-110925.8146107172	-3062.9073407300257	-110925.8146107172	932.0383865561923	0.04416657759645941	0.357205712513417	0.05739639427382976	0.0190111262258948	0.04650616799647369	2.576698614063368E-4	1.1999452292791168	1.948192467157696E-4	9.81000907134171E-8	1.287183279986657	-2430.194778328439	205.47480202107167	464.39190814488234	1246.071491744055	916.6788287729236	664.7788239249911	76	10	118	54	66	0.4870539540466473	1.2696483956292344
1329630000	-113973.05205323729	-110939.70325534341	-3033.348797893877	-110939.70325534341	864.2901317491302	0.04609591265884439	0.3731221567806433	0.05739639427382976	0.01779079920534575	0.04650616799647369	2.6591515548751737E-4	1.141650589496308	2.0931554407023863E-4	7.886901345586401E-8	1.181458322458655	-2423.722077349093	264.8508260490314	578.3255225143365	1151.155069805833	428.3186505974848	875.1519902697828	83	5	201	11	24	0.4834242939049659	1.3674450493311139
1329640000	-113951.85240027959	-110920.1255870046	-3031.7268132749837	-110920.1255870046	1073.8766658987117	0.04296732587739027	0.373105322081514	0.05868677714309307	0.015273421046200908	0.04377045280009558	2.540121742080704E-4	1.1042487180284255	2.0294337519901788E-4	8.581133999225506E-8	1.2246645593052372	-2399.1190813464277	229.2918523946753	732.3607546794116	1006.0289504371934	342.80248933456204	481.8307077794336	89	19	180	17	19	0.48760587811529604	1.2556021967011948
1329650000	-113950.23515634122	-110923.59644702183	-3026.63870931939	-110923.59644702183	1265.8549765499317	0.04621975571994723	0.3425076336413023	0.05682022984401316	0.015273421046200908	0.041497843495986605	2.587816055638829E-4	1.108220762718569	2.0107926719149493E-4	8.670599273544204E-8	1.2135018796691093	-2399.15541192152	239.23278433311827	299.6515390301453	984.2609370068728	646.7342555546633	418.10384626155195	75	15	182	13	39	0.48469840731773095	1.2411432205885384
1329660000	-113946.79851629301	-110914.63013832745	-3032.168377965559	-110914.63013832745	1354.3272061600096	0.04532776825850522	0.3550117012868422	0.05493003583366585	0.01668980480771993	0.042768617687478784	2.6832649844366947E-4	1.1125487897618618	2.0226425133538438E-4	1.3762903312268413E-7	1.4117558446771237	-2384.2462650398206	207.99065420159027	845.0498593638148	1041.8465571964862	1117.0910486975201	407.6750143847227	94	25	112	56	37	0.48426846186722583	1.2411432205885384
1329670000	-113927.93379717301	-110898.85868733247	-3029.075109840548	-110898.85868733247	1313.9190056902953	0.04436569655072075	0.3550117012868422	0.058753559741440566	0.018130880819000807	0.04002979393826866	2.6559818173298486E-4	1.1241556198967828	1.9990892198081848E-4	1.1521306938159303E-7	1.3399251882672456	-2390.2322516770237	172.5224857551858	890.2397953449577	925.6837961512493	719.0285929287811	738.2200348183567	92	137	62	24	9	0.48426846186722583	1.256943919605308
1329680000	-113978.49802373804	-110925.6156910744	-3052.882332663627	-110925.6156910744	1146.3693765271898	0.04352507822701217	0.35600568587525905	0.05814361654631774	0.018072531633329048	0.04340617852101792	2.713453488880602E-4	1.059950339953923	2.2141940213545185E-4	1.1498646553099303E-7	1.2363113666385026	-2361.7077783535083	183.62001191229083	858.663087967793	267.5964647400067	770.6648733909799	533.1055035820573	91	198	8	14	13	0.4896320291160553	1.3930443603182179
1329690000	-113964.46513807174	-110910.51985736858	-3053.9452807031566	-110910.51985736858	1216.2057320338324	0.04352507822701217	0.3478517668143374	0.05814361654631774	0.018072531633329048	0.043827424002655865	2.576856342878804E-4	1.109969293653782	2.1054095141730806E-4	1.0608931739751088E-7	1.2375772824717366	-2359.1629972915653	169.3285997488993	888.7955594842681	261.58174792904265	634.9264981251705	487.4633548194128	91	202	21	1	9	0.49474092502731387	1.295186322429644
1329700000	-114003.20341084943	-110917.51787154801	-3085.6855393014107	-110917.51787154801	1150.7224536047506	0.05152632649158897	0.37088181299937667	0.05927071530787932	0.01730266067027506	0.04566308784218008	2.5741719036135365E-4	1.0835937317774575	2.0934995627894612E-4	1.0309280053098456E-7	1.1900714819532738	-2369.359108989571	191.43296497793085	921.2055466417269	1091.22855623709	327.9076108212382	537.7963208149075	89	193	13	23	6	0.48801531517566693	1.303014756118996
1329710000	-113972.72378484315	-110925.15263972754	-3047.571145115608	-110925.15263972754	1204.3634970214655	0.04534126836723888	0.3464784709950934	0.056334362954289105	0.01891019760121963	0.03808419020249347	2.708030628737914E-4	1.0883773701080415	2.163790829100228E-4	1.0200454313363358E-7	1.1722656841960901	-2359.846598728817	176.1536174676334	891.938336209683	1164.3088693886639	436.54156724238743	859.4454827945169	89	137	53	39	6	0.49177260252353044	1.329019515809565
1329720000	-113977.08809527928	-110921.7945791421	-3055.2935161371915	-110921.7945791421	1058.3707671512595	0.045184649175547244	0.3494365918098621	0.056334362954289105	0.019481483732857224	0.04547507070675081	2.6613299776640344E-4	1.0345268309419626	2.1779626208370798E-4	9.035893270053104E-8	1.1398869149837694	-2377.8634823113475	174.11816815562344	932.0123814234412	893.7246916034396	269.89660827500893	491.71284891003137	80	176	20	5	43	0.49177260252353044	1.3926170981443209
1329730000	-113965.58225797839	-110919.34230312673	-3046.239954851652	-110919.34230312673	1069.7571324744922	0.045184649175547244	0.3729731824295965	0.05478072458477563	0.01970473120676932	0.04563620862225962	2.696963046279071E-4	1.0760888922949468	2.1894806893334927E-4	8.906352815895392E-8	1.1372582151767232	-2378.6176580665638	243.85575625178032	802.6626978202489	1112.5573877520696	523.3629924589958	799.9783194943061	85	125	56	35	23	0.49177260252353044	1.3926170981443209
1329740000	-113975.33845616944	-110944.89511522325	-3030.4433409461994	-110944.89511522325	1122.9224965657775	0.045184649175547244	0.3540383485111754	0.05987776467355843	0.01693993226533734	0.04596321719869912	2.6649260026183244E-4	1.0247988599653959	2.1871289481761112E-4	6.292118299739282E-8	1.0012293840368278	-2368.5551272335792	141.9705528958101	726.6164564647648	918.9560921801663	779.2311066395617	484.5747592521635	79	36	92	87	30	0.48646737165658704	1.2591064415574011
1329750000	-114021.15472871596	-110950.1147197634	-3071.0400089525615	-110950.1147197634	1113.4343781836494	0.045162027218287056	0.35428835958551125	0.05366229969534005	0.01693993226533734	0.044189758229093976	2.66175386819442E-4	1.0565832507046706	2.1589326785486694E-4	9.438929173750727E-8	1.1535532270446223	-2375.7066684171514	187.26462314217625	781.3637647902934	872.0416125098851	868.2249061205197	550.0357309740809	71	53	11	162	27	0.48640074601548017	1.2740991342856336
1329760000	-113984.23635622281	-110919.44578382676	-3064.790572396054	-110919.44578382676	1099.2690387478103	0.04246962006374048	0.35354068244203807	0.06096296862404643	0.01693993226533734	0.04314348243590525	2.690183331541519E-4	1.0539378557373182	2.249070208577107E-4	1.3287341562048104E-7	1.354305194999252	-2381.5482549634885	163.52451190955912	668.757143152709	572.6194506174163	1046.6315329589922	716.4043815062721	73	49	21	129	52	0.4838425176242743	1.2107303422067661
1329770000	-113945.90842376865	-110931.69121511468	-3014.217208653961	-110931.69121511468	1084.8270114609963	0.042215178552092496	0.34952041411201645	0.0517463745452961	0.017600331659288263	0.04462382648260153	2.765352040339912E-4	1.0760085620400295	2.3315719209423633E-4	7.694687561006197E-8	1.0758536407701669	-2368.6900723396225	148.21329654195077	427.6122982340841	986.7769589721446	990.3878297258899	500.7877616559346	78	37	87	68	54	0.47422510422629643	1.1748749686147515
1329780000	-113960.12936428514	-110941.7752535223	-3018.3541107628453	-110941.7752535223	1226.345891774997	0.04187068595002727	0.3501435182043062	0.05339770438688749	0.017600331659288263	0.04305682999512029	2.6035495348670444E-4	1.0585172198537194	2.1748422138894008E-4	6.484643913956688E-8	1.0559375176711394	-2378.573813085226	171.82002772428075	550.3390910605852	950.6608313907026	1069.1541759199117	488.51457348589304	77	14	100	96	37	0.5024352247018615	1.461698168807704
1329790000	-113955.84812605017	-110932.06622012556	-3023.7819059246076	-110932.06622012556	1122.866367780312	0.0420479466481241	0.3501435182043062	0.05416798166165104	0.017600331659288263	0.04305682999512029	2.7008692418369214E-4	1.1082881230727835	2.284168095480401E-4	1.1198927012207766E-7	1.2955847573689858	-2380.863286606585	164.54453929286313	754.1126937571787	1228.9380058506756	1534.431312477938	551.4625981964369	80	47	75	47	75	0.4976300384668454	1.4390112171602405
1329800000	-113944.17942493752	-110910.8223356541	-3033.3570892834296	-110910.8223356541	1108.9203575686852	0.04313550428914876	0.3666969382019194	0.05645129640668135	0.018436544898168625	0.040897584851994406	2.7640209143232235E-4	1.1814471669388347	2.2054383553670647E-4	9.963353844623163E-8	1.2075804664339311	-2384.7710564304098	164.74092296569125	717.1283664867611	691.4777616877537	1088.8139187084817	539.3548511185573	81	40	10	161	32	0.4987536639492421	1.4219603582578566
1329810000	-113953.50317430458	-110940.29048288317	-3013.2126914214114	-110940.29048288317	1234.3102463117639	0.04112506503438582	0.35704897178757605	0.05557457245918126	0.018436544898168625	0.04395649490404024	2.7111955475063134E-4	1.1706926609699664	2.0556832176535592E-4	1.190451223984754E-7	1.3888168151414373	-2397.1943256146506	160.69029732177523	506.331060414896	1082.0095477251193	887.1598640442876	512.028657647989	86	2	84	145	7	0.49924134212476057	1.4686713995347158
1329820000	-114007.80058157854	-110956.42825338793	-3051.372328190614	-110956.42825338793	1089.925157830437	0.04579084981176203	0.3561226890797183	0.06172976235845349	0.017643902362568447	0.04368186961599179	2.7477661578275607E-4	1.1684239873798248	2.1493786386018248E-4	1.0716422246135565E-7	1.2040703291825885	-2373.0338321519034	162.49480546257135	651.1499126758049	1141.89075819166	783.6849874885911	647.7631290090297	85	36	81	62	60	0.4983500226678552	1.4258060628260172
1329830000	-114018.77842159278	-110937.1666265523	-3081.6117950404805	-110937.1666265523	1105.926511440497	0.04434332659169532	0.3561226890797183	0.05909020022228322	0.01794784236749444	0.04368186961599179	2.828534286274654E-4	1.138321208176601	2.2244717321314524E-4	1.581417496047144E-7	1.3140276864601306	-2358.2989534436633	175.27692159169416	794.3064316398596	1008.7276766375134	521.0533536222026	646.5190010080336	82	39	144	19	40	0.48650870196106244	1.4258060628260172
1329840000	-113995.16470511214	-110949.6469565782	-3045.5177485339436	-110949.6469565782	1007.7249099058095	0.04197782290942516	0.3624586915637333	0.06228016029176422	0.01973009139517973	0.04323773844320112	2.854368796861772E-4	1.1075329280109631	2.320857123615679E-4	1.0920322809605603E-7	1.1428105656098764	-2345.4606372215553	169.3467890622631	618.5269338278208	771.5717157319406	1123.4379159661228	473.240318981446	87	5	140	41	51	0.49465470453552685	1.359222409633921
1329850000	-113966.00860650788	-110926.6701975621	-3039.3384089457777	-110926.6701975621	1158.6096318247444	0.043258474614415565	0.3683759761154638	0.0617041633865931	0.016894578583036262	0.04360434473700905	2.810962698620432E-4	1.0741233565724402	2.1770241351684198E-4	8.848204232954929E-8	1.0850787580696932	-2359.1558289534587	180.36151481060972	622.1425326965582	1039.1851126404968	1181.9381090950296	516.7186503677699	82	68	92	30	52	0.49415655738826575	1.4661022295405879
1329860000	-113965.20320037524	-110948.13757810535	-3017.0656222698835	-110948.13757810535	1121.9767972960171	0.045717271321085856	0.3683759761154638	0.062205446445091093	0.016894578583036262	0.04690113480194093	2.722235197420552E-4	1.0475930683411743	2.060624937573561E-4	6.007302801060024E-8	1.002648346807076	-2386.2384711082586	181.2331382224679	661.102714605147	1166.1456574172123	890.3461053825658	531.8178390958445	81	68	112	45	18	0.4909941774333822	1.279428341142774
1329870000	-113952.21930658513	-110935.23620549074	-3016.983101094388	-110935.23620549074	1083.330257831038	0.045717271321085856	0.3683759761154638	0.06009596264252892	0.01747566689102771	0.04664532920555839	2.6797789512396765E-4	1.0390218893000667	2.0905322130571885E-4	6.080287977991589E-8	1.0025285100027403	-2381.0087562591675	182.04705268472566	165.5829617126611	958.2031569313168	526.8019035965399	384.36953902736235	41	40	203	14	26	0.4909941774333822	1.397525253002675
1329880000	-113975.27692686807	-110945.54572240227	-3029.7312044658056	-110945.54572240227	940.6119502468864	0.04393016361244358	0.3621544537777922	0.059268615473034844	0.0202430461070047	0.04562148611574372	2.751352149251557E-4	1.0242546016418175	2.1667797611260844E-4	7.346190701696547E-8	1.0491077435646163	-2383.2233717843615	192.32481126400992	230.87866227058961	967.645052575658	710.5750640924389	507.73027536674783	44	36	200	21	23	0.4805773640169306	1.2899200082049014
1329890000	-113963.22830021573	-110929.8058434882	-3033.4224567275396	-110929.8058434882	994.8515886956724	0.04591019607168151	0.3621544537777922	0.059268615473034844	0.020477031104755943	0.04270251295219019	2.7197812451016057E-4	1.1015693769006485	2.0857603832019454E-4	6.929620454836324E-8	1.031062886012856	-2379.9935016575464	154.93548313882474	593.5224062110022	902.9537498496752	549.1605244013186	505.47775155526534	77	59	163	13	12	0.4805773640169306	1.2899200082049014
1329900000	-113956.71976713861	-110926.24147218345	-3030.4782949551523	-110926.24147218345	872.4219888990441	0.041866395612719036	0.35213586315093587	0.06041222273346639	0.02095004806004245	0.04528298455814996	2.8608661409113494E-4	1.1116450936256481	2.2077758142034925E-4	9.690203340800177E-8	1.1661381755094957	-2387.4936934736693	183.67101724889008	801.3408421968119	1221.4177117004501	714.8538909661346	675.4709329703362	85	34	132	21	52	0.49362832953790475	1.428703853243978
1329910000	-113931.2791255481	-110921.76898192652	-3009.5101436215814	-110921.76898192652	1010.9082852499407	0.04345042277514432	0.379028449470111	0.06088168446311837	0.020969458053776993	0.04528298455814996	2.804677680958855E-4	1.1365138862905004	2.0721109566997127E-4	8.344158930745425E-8	1.1227673191649972	-2381.7542265869442	164.6285239999607	756.6479768203577	977.7406834186537	1029.6255541215116	566.7393792939693	85	47	143	6	43	0.49362832953790475	1.428703853243978
1329920000	-113977.64062826379	-110961.58051963834	-3016.0601086254455	-110961.58051963834	981.874168594931	0.04630415934000107	0.379028449470111	0.06088168446311837	0.017138725772785256	0.04742941479387234	2.811346988084727E-4	1.195184705226115	2.0038930919453205E-4	1.054508163231161E-7	1.2778613555383218	-2400.3559611715614	183.04931651259474	352.2113511580615	841.6719035312706	1253.793090993093	540.9163459963333	73	12	164	38	37	0.49064809559591027	1.1889280812315821
1329930000	-113932.89056722645	-110945.79013115965	-2987.100436066808	-110945.79013115965	1035.0433397753322	0.04459907045457723	0.3701182310094826	0.06115094119198851	0.017138725772785256	0.04436223483983005	2.8589573652670045E-4	1.092865465952779	2.1142259986488548E-4	8.148894474955326E-8	1.126761824444972	-2384.0538068747483	172.63001686679073	608.0018500241697	1070.1070705682278	632.2531902173732	409.6182850450753	85	53	143	26	17	0.48654474835422007	1.1910347760693654
1329940000	-113941.16587005366	-110928.01034572726	-3013.155524326406	-110928.01034572726	1052.0416757283822	0.045717948170967415	0.3520580598177738	0.054763238685476265	0.017138725772785256	0.04440839246034572	2.836532612629563E-4	1.155818447929109	2.1092349439414928E-4	1.5440175899437542E-7	1.4498292740172931	-2386.4777021135415	153.8641191746205	815.4787127273245	1073.868737252239	989.1345836496939	615.9503897620624	89	23	116	52	44	0.48654474835422007	1.3809605079398704
1329950000	-113886.844441399	-110907.62872386632	-2979.215717532666	-110907.62872386632	1185.36689645145	0.04408565003719079	0.35651566565601533	0.054763238685476265	0.017138725772785256	0.04131914848838795	2.724363235929695E-4	1.10667118374755	2.0199448649326927E-4	8.927576589813151E-8	1.2145957560886103	-2376.415261425351	198.2727248920225	593.6793286107333	1026.107214404561	911.822790759236	542.1487537894325	90	30	28	138	38	0.49266139956658456	1.3456556372627357
1329960000	-113920.82806969412	-110937.68112188346	-2983.146947810654	-110937.68112188346	1162.5800148713834	0.04269132813595603	0.3509333711075693	0.05238697987843777	0.017718935578677535	0.04012083206353238	2.7828453695975515E-4	1.1059277554161937	2.0369618525489563E-4	1.3385862074123303E-7	1.4859018746466373	-2406.787496691613	218.1377984707748	670.496824578617	1086.4245134676933	1111.3078573588273	531.8036339606712	75	51	2	143	53	0.481761391226342	1.230639121287151
1329970000	-113896.65607346715	-110914.97257579441	-2981.6834976727473	-110914.97257579441	1132.3152168459835	0.04269132813595603	0.36151555329300533	0.058549854977193984	0.01814713939594124	0.04385745480567241	2.806684634493208E-4	1.1881135019744509	2.101796947847068E-4	8.946575346028458E-8	1.201946282953128	-2386.7939261538486	211.427008692595	542.8909247361769	1283.043622749804	1151.9705858215693	396.1821762895749	90	36	70	94	34	0.481761391226342	1.1795550205424972
1329980000	-113918.44903906914	-110919.34865761809	-2999.100381451045	-110919.34865761809	1089.3523165453103	0.04640694600756393	0.35699949430997324	0.057888988180805935	0.01814713939594124	0.04186146457579702	2.685719786121792E-4	1.1628133400831069	2.0263140038070663E-4	9.158429312127946E-8	1.2578697967037302	-2392.053882010354	192.0618576563237	740.847312896509	1001.5231444190556	951.3486271132826	561.9015626472863	87	17	50	130	40	0.48370680721444004	1.214527167751608
1329990000	-113919.5660705083	-110910.37726604122	-3009.188804467072	-110910.37726604122	1120.2965684131134	0.045413685692358124	0.3458722531489977	0.057888988180805935	0.019131922240629817	0.04048655882808329	2.7017423620964834E-4	1.1335692907678563	2.0741369627371226E-4	8.465156029169651E-8	1.1839023025103483	-2390.5539101305862	220.65015997261227	894.7862648014105	1023.8595414220621	866.855636254617	666.60363496429	87	29	108	89	11	0.4934832894608451	1.3090517961524228
1330000000	-113952.08241359032	-110927.83602907324	-3024.246384517085	-110927.83602907324	1265.9465796876661	0.0453757028481576	0.3624638342359479	0.05642346194895216	0.014311132455264868	0.04094460457010738	2.822910273231992E-4	1.134685622576806	2.0172023227927376E-4	9.600836789462954E-8	1.1989634888007092	-2399.562158905102	227.64768706620885	910.3367869792108	870.167324595343	495.35904139839954	402.74170869068644	88	127	83	24	2	0.48520575429373536	1.3420920935766858
1330010000	-113947.52337542937	-110925.42076408758	-3022.102611341793	-110925.42076408758	1417.5937094448605	0.047038527473738524	0.3624638342359479	0.059212224755345357	0.02127505374276607	0.04449602823677199	2.6721761079549495E-4	1.0903298211570247	1.9377970573221224E-4	1.008427637291784E-7	1.2456312782858652	-2388.622689918793	183.61880905653484	716.1671840798593	1236.8924761180317	291.70061673513084	515.9047225109622	89	72	122	10	31	0.48594517546506705	1.3420920935766858
1330020000	-113929.4276431685	-110906.00443385453	-3023.4232093139726	-110906.00443385453	1445.5517869230916	0.045721811889333795	0.3624638342359479	0.06144988216116241	0.01838115180372618	0.04449602823677199	2.6579450734283736E-4	1.0644505198318206	1.91731981361987E-4	1.1422235530558597E-7	1.3230892548447928	-2387.5912711089386	189.0869926438299	708.327153924791	1101.8028340208962	611.4580112998759	604.472895696222	91	57	131	1	44	0.4819946567945748	1.2491114748975118
1330030000	-113992.50460695774	-110953.97986907576	-3038.5247378819795	-110953.97986907576	1573.1769051130789	0.045721811889333795	0.36956806622043	0.059363938524716546	0.015495582543870116	0.040775976810328095	2.585519149522574E-4	1.0294527517021284	1.910983961143114E-4	7.419493089589871E-8	1.1260187137143458	-2404.478356057096	229.08356661094768	784.7858042923351	980.9284509905843	327.9163094000556	586.8521154564928	87	29	178	3	27	0.4819946567945748	1.2675894758699182
1330040000	-113951.4847958674	-110944.53801999107	-3006.94677587634	-110944.53801999107	1189.0787888250059	0.043109359072655375	0.35960660865613725	0.057636230924467326	0.01769831265147816	0.040775976810328095	2.50655469283247E-4	1.0054391754427296	1.950069728779824E-4	9.192807676714781E-8	1.2975959416880765	-2393.8557190333004	199.65646258524873	954.9456936276398	1034.5101799668662	1130.3819352131652	506.7017358460302	85	28	59	105	47	0.5034618838139184	1.403716293633762
1330050000	-113927.92743372815	-110929.50520562018	-2998.4222281079783	-110929.50520562018	1578.8529956504492	0.04644107970941332	0.3675020323946581	0.058683878043748826	0.017915431209194053	0.04470292758675059	2.6655885756075685E-4	1.0940563440192068	1.893515930075476E-4	1.1911440660128179E-7	1.4135813286223162	-2398.9692635459896	193.34465480252507	699.5949175792296	986.1359188028747	840.5008702649086	351.16801131174424	86	58	118	26	36	0.5013644178563779	1.4652186933474498
1330060000	-113961.897103019	-110944.53486372187	-3017.362239297135	-110944.53486372187	1384.8147058619209	0.04467179832487984	0.35501608905078197	0.054788580319141786	0.016109884854868278	0.04635222086813864	2.806990239711872E-4	1.0794711626414442	1.9840722548279048E-4	1.3057341909431765E-7	1.369886083872366	-2397.7262922966033	199.9475753378411	707.935012660341	942.8883135954845	481.17741910512535	1040.1429122913494	84	67	137	28	8	0.4947568150082512	1.4293254726057798
1330070000	-113960.0451363327	-110930.38452556582	-3029.6606107668745	-110930.38452556582	1196.6577255849174	0.0475265719342072	0.38132271897185427	0.0594901055393376	0.019398572492957105	0.04635222086813864	2.652327860757349E-4	1.0948312175687722	2.0087386629787736E-4	1.054403790103423E-7	1.2694939493764066	-2379.9403194741567	145.83920430387002	413.6207246546506	1076.6878665485403	482.08911633877904	1214.9480273620331	67	15	202	37	3	0.4865338053153126	1.2899967086731516
1330080000	-113907.60823415765	-110919.36765906436	-2988.2405750932917	-110919.36765906436	1081.8097731144496	0.04195251848514926	0.3572348250246253	0.06374707971316597	0.019398572492957105	0.042873789285139303	2.696920081607969E-4	1.1365587107065782	2.064152765354197E-4	9.754638306255704E-8	1.306664240231453	-2390.9475592819495	132.65357240627145	295.9856740706936	1068.9179289240926	591.1434155981661	395.6918090891162	69	17	184	50	4	0.4893257137016195	1.2899967086731516
1330090000	-113960.08892636563	-110942.41382199069	-3017.6751043749427	-110942.41382199069	1290.508014991149	0.04570251318931669	0.35574636613339716	0.054842067261472435	0.01670067363795001	0.04100771545804673	2.628873377327664E-4	1.1193069992749674	1.938008160417965E-4	9.494937990497458E-8	1.2729834429946505	-2394.4138111576935	190.3530361191414	324.46173515092147	1030.9484104661647	459.3599496556235	817.8814600795181	65	20	198	36	5	0.4977522668667731	1.3049189369711118
1330100000	-114007.77007085326	-110959.19352615364	-3048.576544699617	-110959.19352615364	1201.2263167627364	0.04658921858782443	0.35574636613339716	0.05356077561085284	0.018465360653849437	0.04398006953286784	2.6731191867168007E-4	1.128927865040448	2.04653307727007E-4	1.5561654632131915E-7	1.4783986912190414	-2386.255157720529	147.1975001886244	759.2692626608946	1195.9608830671323	596.801248085174	800.8430011180677	76	81	109	41	17	0.4977522668667731	1.3908017424709906
1330110000	-113976.27332599384	-110937.38506611015	-3038.8882598837004	-110937.38506611015	1170.2480072080464	0.0447992361812375	0.35574636613339716	0.05485812324403699	0.01605807778148507	0.04236809362075504	2.6606010937385094E-4	1.1284387587209	2.0906535280539214E-4	8.688032777432086E-8	1.1577082075194995	-2379.550699145617	212.86372504529868	719.1036883685441	1082.6765451903182	452.4514497604173	570.4437078913448	79	69	117	15	44	0.4989698592494991	1.3908017424709906
1330120000	-114011.29546476176	-110941.21606720955	-3070.0793975522047	-110941.21606720955	1223.074923237998	0.0447992361812375	0.3490815554406981	0.05485812324403699	0.016229223413741313	0.04434618528196952	2.630185038316151E-4	1.125692060780895	2.0485229830871648E-4	1.0404152758645858E-7	1.2179822214452942	-2387.8374942481596	152.55786994551346	872.939739572162	1060.8516845328559	690.1248754941572	743.532941215215	78	78	109	43	16	0.4989698592494991	1.3908017424709906
1330130000	-113994.16412707517	-110919.88802945414	-3074.276097621022	-110919.88802945414	1133.6787609626094	0.04408633252194671	0.3686751601125232	0.05485812324403699	0.017432538395395013	0.04317343823252923	2.538453053198034E-4	1.0805738839701422	2.038930744381706E-4	8.44503928859463E-8	1.1528703483437541	-2391.087142652131	172.15321720049673	637.5218167796905	988.0912431057773	3544.184188281693	605.0347403435587	71	67	108	2	76	0.4989698592494991	1.4443034312928527
1330140000	-113973.44522202361	-110943.97972913177	-3029.465492891847	-110943.97972913177	1179.7313079576206	0.04719238278798838	0.3732983927856283	0.055621998417329795	0.017432538395395013	0.04317343823252923	2.597578252372648E-4	1.1470028990346497	1.9311573862429253E-4	9.434527680250405E-8	1.275230171603365	-2409.9664801587464	193.89864192391343	897.8233830417684	1202.892663290943	1154.8239093766247	606.9335062128855	76	52	87	64	45	0.4989698592494991	1.4443034312928527
1330150000	-113995.43494648584	-110948.48065410469	-3046.9542923811596	-110948.48065410469	1190.0504375255673	0.04426679027177393	0.3732983927856283	0.059817025778669146	0.018856597018259764	0.04529761160800756	2.524522569428153E-4	1.1122699356192598	1.9287611885401645E-4	8.945078358869017E-8	1.2475853863954716	-2411.6181477891296	157.73943434412925	707.5273443310323	1245.7094799859985	429.46183331322413	624.9541816181452	74	72	133	9	36	0.4883228702641583	1.2307827581401891
1330160000	-114040.71334264406	-110965.87484785075	-3074.8384947933023	-110965.87484785075	1090.2948428390755	0.04853575320790227	0.3718958689769476	0.06408022805596536	0.01991477673208951	0.04846717554968651	2.637637491950126E-4	1.1103055593352058	2.027097648350628E-4	1.3921767868557734E-7	1.387194256233758	-2392.0459569984737	179.93560542096432	671.7037184757919	1711.9546520300548	1071.539101206078	536.7689989864942	72	87	24	112	29	0.4786752875451461	1.2197011803517352
1330170000	-114004.58468718345	-110919.39581301312	-3085.1888741703315	-110919.39581301312	1075.7742912365677	0.04691643767001524	0.3718958689769476	0.06490165804878387	0.019317956235315365	0.04911503723277922	2.614682115684202E-4	1.1624868275140638	2.002340713342975E-4	8.940539961392387E-8	1.1714967007768358	-2411.5796789315855	213.8162483594222	918.4046742236764	1393.8465251254024	1272.4803181609718	754.515106081661	75	89	47	33	80	0.48593476551030707	1.3634735510113778
1330180000	-113958.72847056469	-110912.58933299697	-3046.1391375677235	-110912.58933299697	1103.7859595012592	0.04317600882215673	0.3601860254902261	0.059383878682777336	0.018369053291161373	0.04427109913046849	2.5513347752184455E-4	1.1044265192107727	1.9130304167640775E-4	7.83239974494333E-8	1.1663322278190824	-2407.1884857700175	174.9052208223477	741.3925023495647	1218.613305309419	1019.8808690405584	699.4114530896194	70	56	77	68	53	0.4940188843173208	1.3634735510113778
1330190000	-113905.16301881327	-110902.40935340886	-3002.753665404414	-110902.40935340886	1151.470028526568	0.04317600882215673	0.3719225641704568	0.05701108757567346	0.018388945371224225	0.043902877159927654	2.7064370843142647E-4	1.1347155376440152	1.995620140397135E-4	1.0596289365351459E-7	1.3752312558195996	-2422.8692108454816	218.6697837389504	774.1748563665707	978.0243984181717	1175.9867468125358	667.7273620082524	67	56	109	39	53	0.4940188843173208	1.3560139413482593
1330200000	-113944.67715777324	-110918.41042639808	-3026.266731375159	-110918.41042639808	1253.992278671175	0.04317600882215673	0.3719225641704568	0.058354774521678705	0.020838210784327748	0.041412234167822685	2.699665927001786E-4	1.1428214054894188	1.924196864997774E-4	1.1273360267096327E-7	1.333772502980078	-2407.015922056747	154.06499489273637	351.5616142916616	936.1337453316055	895.6849827616371	720.7491837712779	61	23	82	112	46	0.48996991003779583	1.3560139413482593
1330210000	-113958.50869174085	-110916.29665662027	-3042.2120351205804	-110916.29665662027	1265.6762448802453	0.04570096726808594	0.3482366899486184	0.05826481660054138	0.017500486219883753	0.043161943112728536	2.719692763743419E-4	1.1771295632925838	1.9140731446423294E-4	1.1159590195115666E-7	1.3115551584667586	-2409.0507787608526	173.58916955659512	562.7048339298232	1084.257975630729	858.8497857539053	531.029881800765	65	22	165	27	45	0.48996991003779583	1.360956386578578
1330220000	-113990.5664432419	-110964.71213130382	-3025.8543119380734	-110964.71213130382	1157.6907025393502	0.045530203219265965	0.3740715491889934	0.06122968027329819	0.02075667746135627	0.043161943112728536	2.626974977315039E-4	1.0733194201443628	1.917540288168939E-4	7.861880055285543E-8	1.1639869564096392	-2409.082540541395	189.51983575064116	334.0216895824695	1042.9431520686694	654.9169616035542	757.1081952918819	57	24	197	16	30	0.4909288704796543	1.360956386578578
1330230000	-113980.63242306735	-110950.30311771922	-3030.3293053481284	-110950.30311771922	1148.1691810873479	0.05087659016062915	0.37010487115488133	0.06007236630992545	0.018142329605957023	0.04660063413472602	2.682802362054544E-4	1.0653697035556526	1.9559818991412718E-4	9.54858037634551E-8	1.211244405992942	-2395.8706167726905	131.60842192622164	504.75407922645405	1108.178236283509	414.7265959832785	481.3067021551122	74	6	209	11	24	0.4861227017279799	1.3491662651173757
1330240000	-113996.8437919919	-110970.3876195651	-3026.4561724267996	-110970.3876195651	1253.3729204581782	0.041624308872727854	0.37010487115488133	0.0592628623173885	0.018142329605957023	0.04660063413472602	2.770421571158919E-4	1.0656757292410028	1.966086899519344E-4	1.0817831103026374E-7	1.2785163053033017	-2398.853254363463	183.51799743828332	720.2136727655961	1106.7308640330118	564.9180081133211	567.7626444579068	71	48	153	47	5	0.4802140349890682	1.2345986097888597
1330250000	-114003.01045333827	-110947.57914660756	-3055.4313067307066	-110947.57914660756	1223.6078950127485	0.03875121922757289	0.3627786536341574	0.05862279110608278	0.018142329605957023	0.04660063413472602	2.7125788511167775E-4	1.1723164474803578	1.909519948222653E-4	1.2207609454032926E-7	1.3453267110304719	-2406.4457006235575	185.8726011218092	489.85077212270284	933.6782451574272	629.9062169371485	209.58777394037566	67	2	201	53	1	0.49283401156437073	1.3283715426650142
1330260000	-113981.36505614428	-110941.6892251273	-3039.675831016989	-110941.6892251273	1217.0949005009045	0.04234116152642422	0.35545493852060034	0.05690354910366341	0.016167944902878203	0.04348024005789397	2.780125846192659E-4	1.1244322853627413	1.9506366918396417E-4	1.4587148596627272E-7	1.429373902436891	-2400.2468163157737	140.2269724736916	438.1727731674754	917.2636022896709	524.0577153388599	749.4574136356748	68	15	183	45	13	0.49447915456310776	1.2902638660273889
1330270000	-114001.63975006645	-110941.47896909989	-3060.160780966562	-110941.47896909989	1079.3384576857886	0.04234116152642422	0.35545493852060034	0.0577694377901979	0.018000143866052445	0.04348024005789397	2.8043397635799723E-4	1.119828485955033	2.022324910826807E-4	1.403864248404786E-7	1.3633742077902422	-2410.138164629539	154.16423058347195	323.8923770491431	910.4388442876729	770.5189703122819	394.5467600415998	72	4	185	62	1	0.46814587205508007	1.2055279006521755
1330280000	-113975.41180993468	-110919.38493636996	-3056.0268735647282	-110919.38493636996	1152.2052117930234	0.040148261613104363	0.3585375032264719	0.0577694377901979	0.018000143866052445	0.04026846031180799	2.737730374387024E-4	1.1068145046868072	2.0261792537301721E-4	1.4583966053619322E-7	1.4017239740749736	-2395.542047807726	151.58590710568487	573.6954663600161	990.7891122166754	723.8891509694425	1088.1778159762628	71	8	162	72	11	0.4679788944233132	1.2055279006521755
1330290000	-113947.8651241844	-110925.85219502568	-3022.0129291587277	-110925.85219502568	1030.9008512056553	0.04638728830697471	0.36914186529606124	0.05998097651692754	0.01862177671055565	0.04026846031180799	2.672957545771237E-4	1.1406006756048037	1.9909227232965253E-4	9.633026717995358E-8	1.2712233455253525	-2414.595392461038	225.27229895057516	418.3889172582703	1106.9596073608673	661.873328078612	861.4737622595133	62	13	197	50	2	0.4909033437440575	1.3373400424156516
1330300000	-113961.01294182258	-110936.69194974283	-3024.320992079759	-110936.69194974283	1031.0062604206803	0.04067154106720767	0.36914186529606124	0.06134195910852747	0.01862177671055565	0.03916512735042568	2.5924161409142355E-4	1.1268846021430818	1.9871707892237802E-4	6.876276691603296E-8	1.1223816810745157	-2404.556338044812	193.95029635907122	594.513969091512	992.990175098415	595.6815585608482	540.3801263100258	71	2	188	36	27	0.5018789426281315	1.3520218898018865
1330310000	-113938.08164414388	-110913.82596875416	-3024.2556753897184	-110913.82596875416	1161.4274675787415	0.04556350073138846	0.3518086948931529	0.05375930164373969	0.01944451373439788	0.042525394529891236	2.637186410994648E-4	1.1631094392850545	2.0008156086121694E-4	1.072644820983749E-7	1.3673426094213084	-2407.9342101183624	175.6553298804251	543.5014275754809	1002.1632175887523	602.4639651061416	624.018372930026	67	13	167	27	50	0.5023491017015788	1.3755791568925215
1330320000	-113962.4145128578	-110917.91458660633	-3044.4999262514634	-110917.91458660633	1083.6287522025912	0.0411996029446243	0.36773700435629836	0.057964394360474236	0.019355478833521414	0.041842926360249354	2.6249682442709254E-4	1.150192146090175	2.0185859765154134E-4	1.06427409741883E-7	1.2871622818631463	-2392.4530380361007	179.05715178910185	861.8979916309993	917.9197200500346	720.6637392423619	538.5032788446669	72	7	196	21	28	0.48775450622518535	1.2146394018171347
1330330000	-113969.12997313852	-110921.66979435013	-3047.460178788386	-110921.66979435013	1181.2254281785747	0.045085118913270945	0.36728250748068897	0.06101134301891482	0.018922040234164342	0.041842926360249354	2.6684119656833624E-4	1.1193025328845783	2.032223709932142E-4	1.5693546092313822E-7	1.4709277971760208	-2393.4844429138866	195.85919447310397	769.6997123696461	866.0561168706489	525.2577064238039	643.5063754980464	76	20	187	15	26	0.48775450622518535	1.2805139726823653
1330340000	-113926.21239175378	-110909.70385964109	-3016.508532112694	-110909.70385964109	1000.3516681521486	0.045085118913270945	0.36248956089986195	0.055639665414755124	0.015926005030298594	0.04021041524246528	2.692170510779515E-4	1.146654532239037	2.0904626872477478E-4	1.1239161437800696E-7	1.3378265105240457	-2399.785316843222	132.2792739399813	337.89613876294436	1062.068733712473	452.2836453551108	662.121613495581	71	14	198	14	27	0.47549507976317645	1.2721820517245048
1330350000	-113949.68163832121	-110911.75054475936	-3037.931093561859	-110911.75054475936	1004.3112304288783	0.04549083165329094	0.37232382566158073	0.055639665414755124	0.017493635568689825	0.044153784002643894	2.7055368123853014E-4	1.165422488107747	2.1511247460690024E-4	1.482016370041348E-7	1.4210803223162303	-2381.9430720486635	169.29188588748838	343.37839706659486	1062.8197816624786	830.7490578729889	636.6971270442153	73	14	183	10	44	0.4819730249611495	1.3142265834335065
1330360000	-113954.87746253895	-110895.3300428988	-3059.5474196401483	-110895.3300428988	1101.3664540309169	0.043181957870667156	0.3402642781552859	0.059134169192577114	0.01529477850586235	0.04095803669724542	2.7693666419148255E-4	1.114298234960283	2.195445705235548E-4	2.798618150598625E-7	1.8175246611516693	-2386.956426286137	189.19543323280453	712.8220098006335	990.7695977938776	760.355362988328	792.7445043757117	76	25	185	35	3	0.47039221150666727	1.27721004815321
1330370000	-113955.29327711271	-110924.45894645082	-3030.8343306618904	-110924.45894645082	1334.5092131720014	0.046701735101673685	0.37389385348088516	0.058223031354479045	0.01677416561355805	0.04543499295088379	2.73047248229926E-4	1.0823283297002357	1.953845315821946E-4	2.743210419425673E-7	1.8714119954112631	-2381.636728603933	128.81316191564912	440.107744261027	924.1160810251887	1143.312976099595	564.0351891227472	79	16	178	12	39	0.4832921507029897	1.239346250203333
1330380000	-113947.95652402056	-110919.49146204576	-3028.465061974804	-110919.49146204576	1313.953264959316	0.04346832038235691	0.37389385348088516	0.05893740264688767	0.018018189507315464	0.04297674438377073	2.743090475283893E-4	1.098315812329368	1.9792260058390675E-4	1.086761447846712E-7	1.231322214234051	-2374.340112300647	170.85145891986784	1121.3627802125095	952.7916545686023	1334.9674694864132	604.4324222013383	88	82	45	43	66	0.4832921507029897	1.2620455135810817
1330390000	-113931.5198394352	-110935.09592901701	-2996.4239104181966	-110935.09592901701	1275.1370694424502	0.04346832038235691	0.37389385348088516	0.06007852875698787	0.01802695109025842	0.04297674438377073	2.8286301042783764E-4	1.1629530552207277	2.069189561461921E-4	1.0951387268589169E-7	1.2585031501435593	-2370.397023545634	163.15672888591743	1119.599283864052	561.3666402311068	838.7304896086584	687.127261850213	85	115	3	55	66	0.48816825739655234	1.3717892835592236
1330400000	-113907.10699139402	-110909.53577262086	-2997.5712187731524	-110909.53577262086	1084.396318664353	0.042845962673928636	0.37389385348088516	0.057800077474398665	0.018385864374204235	0.04675570375522071	2.7493361537782166E-4	1.1157706570261496	2.1746497056475438E-4	1.1532357439566486E-7	1.3262471193088134	-2370.91397273258	217.76180166744697	799.7158945705291	965.2298105165489	952.508540523229	616.6564031676153	83	108	46	21	66	0.4896426198634533	1.2931753560285582
1330410000	-113960.39185794463	-110920.52708087894	-3039.864777065692	-110920.52708087894	1116.4634133749455	0.042845962673928636	0.3578555605455322	0.055241917881965696	0.018385864374204235	0.04447497961671892	2.7950484226282527E-4	1.0942212354424772	2.186548970313822E-4	1.4678326859682065E-7	1.376205681275074	-2365.2520555465467	130.57647512961856	690.7909816218947	951.6217575106548	1065.3153566527867	756.0901201324644	75	4	62	48	135	0.4896426198634533	1.2635283738369423
1330420000	-113948.24405445933	-110923.4391450256	-3024.8049094337293	-110923.4391450256	1040.1482176879535	0.04419687578232637	0.36701986762914957	0.061374679852056246	0.018385864374204235	0.04221430455863196	2.7528523726707735E-4	1.0813027739003316	2.1691104244459655E-4	1.4783681102056139E-7	1.4195163913370106	-2355.3215226104567	161.0824143072235	463.54517113342916	1232.6715128414041	849.0003945470246	543.2127300461804	82	11	10	174	47	0.4830145748480506	1.247766851032191
1330430000	-113892.853992676	-110895.85123116143	-2997.002761514561	-110895.85123116143	1050.322466398923	0.04333332020148176	0.3665728438899006	0.060314920170523284	0.014763895240254302	0.04414499810083505	2.787455856017662E-4	1.091267177544565	2.1638728915895976E-4	8.588210052519586E-8	1.130094505803079	-2358.800724050898	159.49240149857286	333.42326977509657	1152.544102000449	789.1175091594898	495.72836324966806	81	14	19	145	65	0.47617933148278097	1.1776754012417636
1330440000	-113929.75102445524	-110929.77205403458	-2999.9789704206632	-110929.77205403458	966.3912675927105	0.04464016108624185	0.37978521588593267	0.060314920170523284	0.0171770360986172	0.04621826303823848	2.8694719681892294E-4	1.1297168733933531	2.249473682472002E-4	1.1697614467772831E-7	1.2534247577543152	-2357.696453723519	169.6583616693162	542.1561938218952	671.9813710647147	1042.7808404736763	505.9300606814362	83	31	6	137	67	0.473865688054077	1.1916069772170155
1330450000	-113918.05621330171	-110926.84934325634	-2991.206870045374	-110926.84934325634	1067.6605727977583	0.04724347201596998	0.37978521588593267	0.060314920170523284	0.0171770360986172	0.04500484162929354	2.9156858857001025E-4	1.111403293568078	2.2821575582117692E-4	1.0979454943472361E-7	1.221910324636528	-2350.139012408154	122.27159870944924	331.60576796620603	1054.584267991243	1113.6018540402674	412.26283650769795	88	5	137	33	61	0.47372830729358706	1.2047404627564435
1330460000	-113961.08998505108	-110962.26747414954	-2998.8225109015357	-110962.26747414954	1313.0375207305206	0.043730552613583495	0.3617367219899644	0.06072506885881976	0.018552555608607052	0.044571407207441543	2.9638311868738956E-4	1.124130851342786	2.2674485316766114E-4	1.1428032134269014E-7	1.1881278934849524	-2343.8630694977896	147.22074828984944	489.89805412844544	886.5531303009968	506.6900890948968	576.0941305574362	88	9	178	29	20	0.4784295760449609	1.2047404627564435
1330470000	-113994.09604130004	-110965.57729826067	-3028.5187430393653	-110965.57729826067	1381.242098197797	0.04644127623549199	0.36103976085937445	0.05801898556811413	0.018552555608607052	0.04106055930858152	2.842372416193173E-4	1.064143878072226	2.1537409784852478E-4	1.9188770327556844E-7	1.5089481573206436	-2348.6711853666648	161.49529240514292	534.662751711384	1128.9020828750176	1037.8163596751308	378.98007723062875	81	53	93	29	68	0.4784295760449609	1.3617804048600628
1330480000	-113949.61678250572	-110945.37135584098	-3004.2454266647333	-110945.37135584098	1405.280218336057	0.04617971182996721	0.3821648796411773	0.05922974747620287	0.02001231889977869	0.040962872422380184	2.829040113068211E-4	1.1214724038817507	2.1066552185167436E-4	1.1120477828415246E-7	1.2428470089179433	-2361.3443379571313	176.3340419287209	465.56996400456933	1158.140509764656	1453.9840442415327	432.75128026709706	86	5	136	36	61	0.4878980726321383	1.3617804048600628
1330490000	-113929.76577459872	-110931.52556718446	-2998.240207414252	-110931.52556718446	1226.0094248000405	0.04617971182996721	0.3492809027553856	0.05922974747620287	0.017869686364032824	0.04253386679355094	2.915147094692546E-4	1.155990708428544	2.2541850314473788E-4	1.6786858709327888E-7	1.4201527090563897	-2350.4250862527592	145.07513241178836	727.0652542126354	1328.2923425223898	757.5658329062072	450.95723961420117	86	59	72	43	64	0.4878980726321383	1.3425573523492518
1330500000	-113878.43298435566	-110935.52731326662	-2942.905671089037	-110935.52731326662	1148.1509459346037	0.04565132062707425	0.35566822507235335	0.06036557731552439	0.018320528236531675	0.04253386679355094	2.9590359322539185E-4	1.1889919247051075	2.1589454169586942E-4	1.2994946639171062E-7	1.4014226446663778	-2367.583216112077	129.59461582357994	728.9115167253975	1379.022416109864	1075.2123013847026	530.120671804642	86	47	40	74	77	0.4672010611530164	1.1373667096861941
1330510000	-113927.10333270283	-110974.404480326	-2952.6988523768186	-110974.404480326	1179.6779197880599	0.04141546755198145	0.35170004088745693	0.06215120975694476	0.01963668549718763	0.04253386679355094	2.9566685406004506E-4	1.0996659251766194	2.1673250037481723E-4	9.453172579678414E-8	1.1935844898798034	-2365.1162767841006	153.02243077458922	711.824938188868	1391.2281103586738	729.6020562303829	546.146830496765	84	80	37	101	22	0.4672010611530164	1.1240942342959712
1330520000	-113957.90514266051	-110956.72000857985	-3001.1851340806534	-110956.72000857985	1084.7374177057216	0.04638155551929142	0.34821295913517847	0.058203516324541696	0.016467996679567182	0.04464165752381291	2.884356887784114E-4	1.175801098446098	2.1422748164718353E-4	1.2397104281112122E-7	1.2553559249386308	-2357.1330831023356	144.6953108458778	598.7315523257807	1466.7084143833413	1117.6283609902234	638.0737508602527	86	44	56	56	82	0.47374165280893193	1.1561662550082958
1330530000	-113948.65394852472	-110971.3062273079	-2977.3477212168177	-110971.3062273079	1249.5854564953847	0.04648504705612547	0.3676430058066073	0.058203516324541696	0.0183236955459086	0.04464165752381291	2.858316794796316E-4	1.077467847856323	2.1832873362659976E-4	1.2543928432115438E-7	1.2952320077719142	-2352.418411306781	136.79209118674035	395.5208186921374	718.4583537424751	1426.0565929260965	469.5338228008428	84	2	66	94	78	0.46970295712850024	1.1561662550082958
1330540000	-113970.04727608504	-110971.39163782157	-2998.65563826347	-110971.39163782157	1432.357927149478	0.04134407254550728	0.3606851691031329	0.05768498113247128	0.018597370770525392	0.04802614814647704	2.992099473468311E-4	1.0855816779234355	2.097451423457853E-4	1.394922263525574E-7	1.3011000310201881	-2363.040825257157	126.20338009499142	104.5079154003181	210.07853577947046	1114.0060568804865	576.6558316688611	40	49	1	159	75	0.4675558118875745	1.1294457594901717
1330550000	-113933.52421532763	-110950.75402912863	-2982.7701861990063	-110950.75402912863	1414.5926629090977	0.04545843509788538	0.3606851691031329	0.05806998627752348	0.018843623894738818	0.04248568085732205	3.0169837533480353E-4	1.1671922625249505	2.0766129921409135E-4	1.3088600366211394E-7	1.2888932220388514	-2355.064870546562	201.22595979672647	97.93430931040942	169.03092481765867	1050.1662623565999	499.72950818449044	18	65	6	193	42	0.4666881017388435	1.2639630206611425
1330560000	-113932.24409751949	-110954.88166179268	-2977.362435726807	-110954.88166179268	1486.8113646992524	0.04091666782619947	0.3606851691031329	0.05910226853771623	0.017559368801035834	0.04182933106851591	3.0072687760290205E-4	1.2127648335095538	2.0397694297384343E-4	1.4239151855242567E-7	1.3706092855887713	-2368.0265989884942	320.3982873694223	110.41089894420107	631.5958277577271	1020.6785146589207	778.9641598325065	7	83	4	165	65	0.48537594130103756	1.3086413405170276
1330570000	-113929.22631078094	-110940.69344877797	-2988.5328620029745	-110940.69344877797	1429.7742797785138	0.04309423049384237	0.36393220284569244	0.058258885800400735	0.022878472312364433	0.04303659798804319	2.927846660922645E-4	1.1857692001398168	2.0795770198084036E-4	3.4491992393239887E-7	2.0521985414409767	-2361.3094311236514	212.71350534760037	141.18326889350755	893.4924214213145	1031.6375965113116	480.7916663937417	2	89	65	115	53	0.4787481952107156	1.2787945410841737
1330580000	-113912.07821792319	-110935.60772414411	-2976.4704937790766	-110935.60772414411	1224.1980280484338	0.045978905981032867	0.36284790760522384	0.05851448719571983	0.019632497796277196	0.03925919903353964	2.869501610855569E-4	1.2275873249623739	2.1550155740739934E-4	1.301131407719445E-7	1.34977577737065	-2356.5990542906075	123.31909264014247	207.98361656404626	808.0483335905348	1136.2026414824784	405.8194525902166	64	25	71	109	55	0.4844031579033511	1.2787945410841737
1330590000	-113907.46882848402	-110928.88835970977	-2978.5804687742457	-110928.88835970977	1213.7115173766394	0.04419636253895251	0.35870918640813126	0.06074611294495135	0.018266180014802548	0.04226735120814375	2.8530373116752555E-4	1.0988240914779905	2.0980054600346868E-4	1.4198980346949402E-7	1.4363768983668341	-2365.404278671336	155.87756401962488	599.4939680717273	1272.9535132691306	1154.071629311254	553.9153427718945	86	1	31	146	60	0.4844031579033511	1.3843431211389823
1330600000	-113940.00112678864	-110922.21072385053	-3017.790402938122	-110922.21072385053	1226.5022135699326	0.042607764723409575	0.3634273092230239	0.05587054619243025	0.018226442973881058	0.03893566849092586	2.8363528252865256E-4	1.1342673252095912	2.1201665636467668E-4	1.7478863191992485E-7	1.4980632434967789	-2374.933066575945	112.88152020499408	224.34211381300364	852.0278981738911	1201.3002005375738	412.96501003361533	77	11	69	109	58	0.4844031579033511	1.2701937031199213
1330610000	-113916.17071722075	-110934.76426075948	-2981.4064564612854	-110934.76426075948	1285.4583969344606	0.044626095885546155	0.36749087631468114	0.0639933637551847	0.018871729467202173	0.03837992183559275	2.8271336377066726E-4	1.1367711564541503	2.1162294196173928E-4	1.1305272092018252E-7	1.2829112926952162	-2365.871304355471	149.78542946870763	189.05454285941622	1123.6684542354838	1171.4637382065293	486.42751136483486	66	21	107	66	64	0.4777817845894645	1.208386607538028
1330620000	-113941.93113239837	-110944.2914270433	-2997.6397053550686	-110944.2914270433	1301.6479605148636	0.04394757818528633	0.3568839936542989	0.05529311179301071	0.016766249868331605	0.04670365016674411	2.9509482604225665E-4	1.141799296447434	2.1789118834690728E-4	1.377464269427169E-7	1.3211537422288888	-2359.2303898017094	164.29233996425535	776.9348634543511	744.6737442361342	1172.115134389165	563.6156451028255	88	7	4	160	65	0.47542090860653735	1.3286197478609458
1330630000	-113957.1090326541	-110938.7950644888	-3018.313968165292	-110938.7950644888	1227.8690255028835	0.04788011787641139	0.3685228146912863	0.060378978678378374	0.016766249868331605	0.04290359276600683	2.8734290156198625E-4	1.136501692990363	2.1429760375778437E-4	1.1832906281156315E-7	1.236595557131714	-2358.7128633825205	108.96227262628854	417.1532997417494	1102.6415218029672	958.4194668849419	509.4039395012123	86	18	14	151	55	0.4783351722679192	1.1838891530585909
1330640000	-113909.99094362727	-110903.96152649508	-3006.0294171321816	-110903.96152649508	1180.2139460497597	0.04513838751328759	0.3584965101975901	0.060378978678378374	0.016766249868331605	0.04183644196087819	2.959723472723056E-4	1.1094580615106546	2.210669052150132E-4	1.232304606611514E-7	1.2371746018861485	-2358.288367495473	168.61483052835317	1066.1351460106698	297.41068080050593	999.1941624107936	524.5969434831019	88	56	3	134	43	0.47008749652664844	1.3020494546955843
1330650000	-113884.76966326559	-110910.93272709526	-2973.8369361703276	-110910.93272709526	1083.9965484433524	0.04513838751328759	0.3584965101975901	0.060378978678378374	0.018215801021470607	0.043784982883678034	3.026637130202086E-4	1.174240560584805	2.153785101160899E-4	1.4078084698553508E-7	1.3726989869562125	-2369.6947142874037	163.54488373957054	885.6533643553673	1012.6144766226438	1090.7122380162266	709.9041960389343	88	42	101	28	65	0.48227045254507855	1.3020494546955843
1330660000	-113875.04239171719	-110904.18791314628	-2970.8544785709114	-110904.18791314628	1119.3766115101785	0.04363642441340666	0.3570361011899214	0.0630044073803339	0.019856366901000823	0.043784982883678034	2.8975865146333807E-4	1.195762163501333	2.0246225457782493E-4	2.204204226664748E-7	1.785800026682753	-2380.1006547943052	148.24109364298533	910.2695316850379	1270.610321408658	1118.6900886154895	770.8587315983601	87	65	4	39	129	0.47808384728665965	1.2768276463299306
1330670000	-113895.83757937547	-110894.99654190619	-3000.841037469282	-110894.99654190619	1051.943868642854	0.04512942088108908	0.36202419939648406	0.054647699165656434	0.01738440711468676	0.043813107496846276	2.9667523504929317E-4	1.248661846735497	2.2025927276922395E-4	1.7645670127167055E-7	1.4912664575650594	-2377.6955724985946	141.98064513248934	131.56194192422166	846.9238737182517	1644.187072102843	755.0857169005002	69	19	39	56	141	0.4875096816453618	1.2768276463299306
1330680000	-113918.06097649962	-110923.582891261	-2994.478085238619	-110923.582891261	1111.6762060291276	0.04378504361090746	0.36202419939648406	0.05584782618746655	0.016261697469954456	0.04660915451009112	2.9866075849049114E-4	1.1722273549255293	2.246975156898095E-4	1.2802437963442943E-7	1.2778077964126562	-2364.3928208505267	141.86264064346082	122.16333137541871	745.4000145918477	1585.2751835698214	772.8102246637936	21	67	86	9	141	0.48264928457353024	1.2644019990816804
1330690000	-113912.95960560521	-110902.47531234281	-3010.4842932623983	-110902.47531234281	1088.4455745662574	0.04212178236209744	0.36202419939648406	0.06238881211093038	0.017079905124250845	0.046019335634342656	2.967280286397485E-4	1.138786137454999	2.1935593976230014E-4	1.104301198774497E-7	1.1965959610971695	-2361.2479342895936	187.84063238764807	187.14875218483834	813.7246313620979	1157.4367609797464	697.4676146083013	5	81	63	43	132	0.48264928457353024	1.2644019990816804
1330700000	-113960.27854542468	-110935.6903118488	-3024.5882335758856	-110935.6903118488	1088.9112082427935	0.042907306526202456	0.3673749145347669	0.06190098099300598	0.0163487195580775	0.046019335634342656	2.9507848316008583E-4	1.1775437568708023	2.170805377930085E-4	1.4020265927976904E-7	1.2879233573094813	-2345.9725945710447	142.05009905149132	159.45132818866458	915.1090990653503	1059.5192963138823	597.1944315306667	79	11	119	3	112	0.4987444759217567	1.3970723640271832
1330710000	-113914.66423174509	-110920.36537512975	-2994.2988566153435	-110920.36537512975	1233.7853315123716	0.04377158303656803	0.3673749145347669	0.0578796774611469	0.019583250312281385	0.04158116489490828	2.9227800911287396E-4	1.185871574064043	2.0470318748344344E-4	1.1489391066989803E-7	1.2580729610573524	-2372.062985220763	148.9261658600427	383.2361382790793	1016.7841573148175	727.6405008333187	697.324266723215	83	2	165	17	57	0.48938298721297174	1.3017460629691138
1330720000	-113933.01518356265	-110915.21772207164	-3017.797461491008	-110915.21772207164	1095.943130100596	0.04368300356725658	0.35860212274986925	0.05799103097245662	0.018243981606810004	0.04122959409999605	2.88728362633276E-4	1.1809488822245273	2.1247372442524375E-4	1.3199204988498762E-7	1.2966804022706684	-2369.691153420639	179.35892905271646	403.67273584681783	1032.4925799554862	979.1989638983251	516.9446516130303	88	17	116	37	66	0.48938298721297174	1.3025370666021752
1330730000	-113913.8659694213	-110892.74722824767	-3021.118741173633	-110892.74722824767	1018.6940423582495	0.0406978829799113	0.35860212274986925	0.05799103097245662	0.017419834509593547	0.04122959409999605	2.91695666484234E-4	1.118727749037531	2.1595745431976732E-4	1.202105661490936E-7	1.2433908113652736	-2372.9516340925848	186.15180329079976	790.5557998658915	1225.0012229472923	850.6264292293228	464.95469777780244	88	45	67	85	39	0.48938298721297174	1.353839605063039
1330740000	-113932.5388725382	-110895.81814874665	-3036.7207237915604	-110895.81814874665	859.2452748618124	0.048628312928208156	0.35860212274986925	0.05799103097245662	0.018594109246978466	0.04506194478841433	2.813149921569646E-4	1.090752740227704	2.2236781523040047E-4	1.3459541571148384E-7	1.308756662073353	-2365.3018994246218	157.7872038698748	1165.276555714791	1349.8539310725814	1254.181357438505	670.5984398663741	92	65	42	51	74	0.48718729230777075	1.4044944711646405
1330750000	-113910.59345337204	-110891.52752649024	-3019.065926881804	-110891.52752649024	1057.1753436664878	0.04997793620667718	0.36951828413617754	0.05663524202295691	0.018108256201950713	0.04506194478841433	2.950431504671715E-4	1.1628200037620084	2.206915825553521E-4	1.5913123546992266E-7	1.3654620144630119	-2367.643116881387	201.25597561768456	871.0676467162701	1118.573950942422	496.5784503365057	621.0542951226189	89	26	136	69	4	0.49239740146452954	1.4530922029802342
1330760000	-113901.55732910144	-110904.99215343296	-2996.565175668488	-110904.99215343296	1016.2884192154087	0.04545248552318992	0.36951828413617754	0.06256973432390868	0.0177793332599519	0.04506194478841433	2.914243444715762E-4	1.1296650877349297	2.1888288040031086E-4	1.1999902193080846E-7	1.3161161881674348	-2392.151504393969	175.30332491276076	283.71637948518776	814.2890649113948	742.8103317413527	437.99957699953956	84	4	187	33	16	0.49239740146452954	1.3431056478699732
1330770000	-113905.3088106851	-110883.42262839772	-3021.886182287388	-110883.42262839772	961.5140768193038	0.04558802474835232	0.376218366009086	0.060530629296219864	0.01962906902414304	0.045369692454793886	2.8124403629807077E-4	1.1142334039089066	2.1742838105398324E-4	1.0633264882676384E-7	1.2142755592546635	-2374.9112065051804	138.02355453509287	774.617134024494	1087.880336996518	839.851428029036	634.0258255030063	86	46	82	83	27	0.49272980969835906	1.314215535139336
1330780000	-113915.09977446296	-110900.11429592235	-3014.985478540601	-110900.11429592235	851.7200571102624	0.041787425728662585	0.36096125448491523	0.0623951409218262	0.018264949966574497	0.04283536349471774	2.7562455551733984E-4	1.077663800731233	2.1929225105416644E-4	9.728094818741842E-8	1.2000516370710888	-2369.318977817997	173.21458699085906	581.6479001168511	1121.3189276917337	776.1761696270913	637.263829238617	87	35	121	36	45	0.4993025186059066	1.437997920331104
1330790000	-113912.43182029863	-110903.90341061947	-3008.5284096791565	-110903.90341061947	833.8323400941807	0.04671790031593829	0.35216190828108535	0.05648406307316631	0.01775871940183021	0.04283536349471774	2.945597552639274E-4	1.1479038299510176	2.3237738438216507E-4	1.1550644877235925E-7	1.2173550088846015	-2363.7497949645635	181.11574083513207	1022.649500554501	922.7511112288137	946.5289298240698	677.817237416669	91	15	7	110	101	0.4921878435518471	1.511920387628946
1330800000	-113893.60973273971	-110903.00239166415	-2990.607341075557	-110903.00239166415	982.7334216999467	0.04558325302765755	0.35216190828108535	0.05651877616096818	0.01775871940183021	0.040798423498502746	2.890978219845189E-4	1.1270442200195097	2.214342988171116E-4	1.4989241173741236E-7	1.3983040368166617	-2364.2556684359756	147.39158289820236	243.6550466569875	1065.0596962176228	828.6827613168849	521.8575536085614	83	8	99	114	20	0.4921878435518471	1.4170280362654915
1330810000	-113860.40609084522	-110881.64035983087	-2978.765731014357	-110881.64035983087	974.4125971155771	0.04450722573245071	0.3512343767052609	0.05808544806180705	0.01635099025138315	0.0421561526268486	3.002070499918432E-4	1.1761919376041017	2.2817689433881562E-4	1.347843949629204E-7	1.3221630177750716	-2363.776106691612	167.64313155231784	797.717313338331	1285.9446727649215	799.5414522759212	553.2471607675599	88	57	70	94	15	0.48691872889118254	1.3661015999014217
1330820000	-113928.52043775773	-110900.82943062071	-3027.691007137023	-110900.82943062071	945.6105307298711	0.0414817623583336	0.36370089246647314	0.05808544806180705	0.0174723260456346	0.04120004847001776	2.876900252867078E-4	1.1237556575727814	2.2809369265015976E-4	1.6282963929619135E-7	1.3716003994526553	-2359.006449951734	159.81564093474253	544.8316342687451	1131.5271775599147	768.7816939696589	438.5397430070593	87	37	130	45	25	0.47849346007283683	1.300973662843546
1330830000	-113908.35867870624	-110941.4846724025	-2966.8740063037426	-110941.4846724025	967.1927868137799	0.04864084328127088	0.35878131656391893	0.06026016892162466	0.0174723260456346	0.04120004847001776	2.9036872431503736E-4	1.1563281234892706	2.2584061674159973E-4	1.4581049027712044E-7	1.3992585775245865	-2352.8378396453254	135.63370356968912	551.4610619341923	1307.5214579134497	896.254885629023	604.6544477627227	85	32	71	80	56	0.47849346007283683	1.1949067801938573
1330840000	-113877.1545401695	-110919.1489963408	-2958.005543828706	-110919.1489963408	1054.0030485706848	0.04491625233733187	0.3573133690679774	0.05884317939894299	0.01795375920196136	0.04161445287545381	3.001943885710223E-4	1.1506919011656493	2.3366325399330545E-4	1.2481479909636414E-7	1.2824387851003884	-2342.8317771052302	156.95784079571573	489.7858637205687	1542.3861176483026	921.5567825567305	457.22404642965205	86	36	65	81	56	0.4706379688862517	1.1949067801938573
1330850000	-113950.73104388137	-110939.1021825819	-3011.628861299463	-110939.1021825819	963.6679692786363	0.04239843728200163	0.3505580167750382	0.05672788071612801	0.019948351161003373	0.043275810055391606	2.836591781679331E-4	1.0870475738616185	2.3120249963914696E-4	1.0972693058403023E-7	1.2009016416598473	-2346.323215266038	169.84906250679322	564.1798065290595	1432.9726899581183	933.3980470083251	561.4411933584779	93	30	81	67	53	0.4770459989109632	1.1949067801938573
1330860000	-113962.79348421417	-110945.10777636721	-3017.6857078469593	-110945.10777636721	908.3592733413722	0.04260900546003675	0.36930854186334855	0.05672788071612801	0.018985344005831663	0.039715160944111136	2.872407952735949E-4	1.1465203433442386	2.311482853470102E-4	1.617213803122638E-7	1.3787321803939823	-2344.7818907845876	130.61757587191474	641.2972274963926	1103.191798482407	1103.5569244049389	563.8455809367141	93	26	22	122	61	0.48923835310243535	1.2422274264139335
1330870000	-113944.07704602076	-110938.42357833168	-3005.6534676890697	-110938.42357833168	803.2439703323997	0.0424266539886016	0.3585478660525604	0.05817157115692827	0.017455561909818645	0.044036106110024655	2.851266749799595E-4	1.0829044961211267	2.3068301307699625E-4	1.061546884706419E-7	1.2125911949617572	-2360.5781406797805	130.7104999646224	290.09520217207506	689.6267780192971	1244.4228937750972	554.3414630665112	93	7	17	119	88	0.47842651023240496	1.246650772897388
1330880000	-113914.73742345147	-110903.50534222186	-3011.23208122961	-110903.50534222186	915.278194975865	0.04983810055854584	0.3669529069999213	0.05599068054105001	0.01690344794462192	0.04765110340810452	2.9743064424541494E-4	1.2197358179325222	2.2896823236469882E-4	1.5666770355056505E-7	1.360806966735642	-2356.183434269112	309.6469354496093	110.55352375429153	807.3825558459909	1116.0036870093752	629.6434111970482	11	75	45	84	109	0.4735988229082221	1.294067629719205
1330890000	-113949.4659527067	-110938.07763753027	-3011.3883151764385	-110938.07763753027	816.4338371667174	0.04527808051840611	0.36499605837642035	0.05659863834688123	0.017659004463404914	0.04765110340810452	2.9224376044073797E-4	1.1377257643901075	2.340826739431305E-4	1.9166055881118894E-7	1.4624805634243767	-2338.439601997469	202.6964080606543	125.19461062650716	734.6307817852826	1258.9506035496702	632.6617218039215	6	84	43	86	105	0.4733344734982911	1.2716563981193938
1330900000	-113902.15892535761	-110907.3963203999	-2994.762604957705	-110907.3963203999	791.1771056661391	0.04371762484601274	0.35385608820797343	0.055182919409382226	0.017659004463404914	0.04565666474396342	2.942571331126125E-4	1.1233298042908502	2.4307939316401038E-4	9.834683666965966E-8	1.1102841049911172	-2332.929878416891	130.48795207594708	133.3513634680362	532.8829038966405	1394.5806402980556	607.6850544701136	71	22	20	113	98	0.48379583667212356	1.2216669000650473
1330910000	-113915.72433333637	-110919.04454861495	-2996.6797847214193	-110919.04454861495	765.8404766802304	0.04371762484601274	0.3532779045804303	0.05978341916251113	0.017659004463404914	0.044413616836274795	2.9137498476353434E-4	1.1268307360248115	2.445680746156723E-4	1.0966186470240765E-7	1.178498078814557	-2332.4417707251096	146.6816323606292	87.00300240929664	385.28147109975566	1209.3921001888486	558.4770870993232	92	2	9	129	92	0.4907541534685315	1.4240825775663377
1330920000	-113894.89501969413	-110906.10529318638	-2988.7897265077527	-110906.10529318638	836.1690032185238	0.04371762484601274	0.3475391458359291	0.05978341916251113	0.017659004463404914	0.04129262010414499	3.0230832153283036E-4	1.1818549064338681	2.3285792005995612E-4	1.0980577151563114E-7	1.1797719283610575	-2346.034174514355	132.5916775680336	652.6831778907504	1189.0512106755864	986.1052633317717	458.436321614444	89	37	62	94	42	0.48873686602079475	1.3473728343055555
1330930000	-113912.18679924375	-110908.98312682215	-3003.2036724216077	-110908.98312682215	758.7268773604966	0.047436240764744834	0.35511477130893365	0.060893963463493975	0.017659004463404914	0.041626604542990275	3.0223300113793263E-4	1.1416421997780877	2.4348097609552637E-4	1.264732767635061E-7	1.1979143292196248	-2326.7657852523257	109.39098560258908	441.99564515719305	736.1842331197631	972.510494483496	495.42106085908694	89	6	31	165	33	0.4814381389228205	1.3059559765136761
1330940000	-113909.72708440016	-110928.37214751539	-2981.3549368847675	-110928.37214751539	814.8532197032839	0.04520632889132124	0.3628192788157932	0.060893963463493975	0.019460331860366196	0.041626604542990275	3.161800300951857E-4	1.1637578851148869	2.4595600222927045E-4	1.2184018058187453E-7	1.1772529800207248	-2341.254119591084	147.42846802577014	207.23399962439615	361.00002282911504	903.3047406307032	610.3849029328129	77	14	3	178	52	0.4804596034256108	1.2585847953791864
1330950000	-113908.60802627973	-110942.11836402136	-2966.4896622583715	-110942.11836402136	1048.5155710980553	0.041179704327729494	0.35227578917329755	0.0586126363397253	0.019254849178194297	0.04424974174413494	3.0378531231000836E-4	1.139228242497947	2.2891657174666422E-4	1.2338996613875898E-7	1.2259382059270454	-2331.126384460094	135.18574914235404	196.99494813299575	753.1926719971946	1004.8881346607311	429.48268966059106	69	28	24	160	43	0.47718781313022823	1.2585847953791864
1330960000	-113939.0415002922	-110936.86952748337	-3002.1719728088265	-110936.86952748337	1099.7168299143866	0.04129633379870606	0.3483194213389557	0.05889406233375653	0.019261082993930603	0.04424974174413494	2.9346832368643813E-4	1.1925878177672218	2.121138562437002E-4	1.4152952425891504E-7	1.2761741017103676	-2336.8063987527953	76.8526831830206	152.21869636535573	781.3363750991093	869.1081272499218	547.8649156000295	2	91	21	170	40	0.47718781313022823	1.2685161044445217
1330970000	-113962.88715251048	-110971.17219654447	-2991.714955966005	-110971.17219654447	1256.9328223592784	0.04881100998560483	0.3698361133845575	0.05903725974706894	0.018680127698682686	0.04424974174413494	2.9624146345860606E-4	1.1647937839245417	2.1471511524481066E-4	1.141937042529799E-7	1.2214964863890565	-2361.212544757577	161.14324442891794	388.41084020774565	793.8766829183655	974.6621062041903	463.6878735766867	87	7	16	172	42	0.4854618293932654	1.3075538915284133
1330980000	-113944.35464927365	-110978.51794047195	-2965.8367088016953	-110978.51794047195	1278.8566135034318	0.048616747759464146	0.3630969689930714	0.05901708386606776	0.017124731017172278	0.04545979689127951	3.029469219212954E-4	1.1613941422391563	2.163226739600566E-4	1.1394577114080693E-7	1.2528941618955507	-2357.8032459931874	159.30799087455833	795.3392464755701	1114.135115359959	880.2866180029167	586.6229970594928	91	22	106	82	23	0.4854618293932654	1.3075538915284133
1330990000	-113921.73821909569	-110954.61521201361	-2967.12300708207	-110954.61521201361	1171.7926328583574	0.04866009225078123	0.379653120091056	0.057897707966495605	0.01857790347126781	0.04545979689127951	3.059705114322014E-4	1.20150894771363	2.1941466179386986E-4	1.2905293335985152E-7	1.3064384089602288	-2364.013895113445	170.46627411803667	268.65278069157074	1057.0340159947782	757.5291640958968	460.48494495249895	90	2	117	76	39	0.4854618293932654	1.3387570766597854
1331000000	-113920.80869758462	-110942.11018658275	-2978.698511001875	-110942.11018658275	1332.2124441803476	0.04369266831615199	0.3642151805566688	0.056464857512588465	0.016816255402451196	0.04155414157408994	3.065186306475094E-4	1.1328161718360141	2.2336669999931984E-4	1.6933139911832358E-7	1.4347596248911432	-2363.591840125762	143.86047262000565	405.1224198817275	957.9214575722277	820.4614309945777	659.0503634069441	81	10	137	37	59	0.48364854423781983	1.3550170651933047
1331010000	-113882.60109956062	-110927.83756292732	-2954.7635366332916	-110927.83756292732	1340.1155258593537	0.047082534847110925	0.36141344062385045	0.06009304697343538	0.019515508296401207	0.045987514091953896	2.981066028234292E-4	1.188159771184546	2.0625613191156293E-4	1.0988120486860504E-7	1.2412528360121866	-2360.1064780093884	131.5278844251075	356.0619653642569	1006.4605292308901	885.205009625289	433.2042626316842	84	3	174	37	26	0.4872086673857494	1.286247366958643
1331020000	-113927.76512518112	-110939.99395878396	-2987.771166397164	-110939.99395878396	1100.711281651473	0.04304992003331865	0.36027166788442505	0.053600000711564656	0.018299439546281885	0.04232241007920148	2.9773463051241725E-4	1.1961738365540255	2.1580532597884384E-4	1.4868678004677E-7	1.3686152234068578	-2350.1927140158673	167.63720553176765	625.495813904107	947.6615023978231	485.80336810946545	938.9240787242303	84	7	170	57	6	0.4876536232560781	1.215354077721144
1331030000	-113919.7521223543	-110922.6513957225	-2997.1007266318097	-110922.6513957225	1077.8432409286454	0.04690025230690526	0.3797709463730708	0.06621720842672163	0.01992899402444122	0.04705660144504829	3.1086675848723756E-4	1.1867717641986346	2.2090243803917658E-4	2.1997231243259098E-7	1.5677439320067952	-2356.870487238561	140.33814734983275	626.6186460974786	953.8896666704735	367.66644016954086	764.8609914268399	85	22	175	25	17	0.4665958930971363	1.215354077721144
1331040000	-113902.9965710415	-110910.3551164421	-2992.6414545994076	-110910.3551164421	1203.8242414214835	0.04473228290509504	0.3690607906215759	0.06341354255135483	0.01876288522339584	0.043883523381111095	2.9610021314952796E-4	1.1421992491228754	2.1167047542317106E-4	1.391594920767496E-7	1.3896962163233944	-2369.8100090529515	151.8914390957577	773.8160646278671	976.8941000804764	590.7233765949082	709.9644668834003	84	53	156	25	6	0.4726500428656861	1.2266642379492794
1331050000	-113945.62231605359	-110919.32698304551	-3026.2953330080827	-110919.32698304551	1108.0251035960973	0.04353001053618404	0.34762370846513496	0.06042253871120347	0.018210349657933524	0.0436812778944613	2.9480278811714754E-4	1.1883077314312782	2.0793640858289528E-4	2.8458084913840474E-7	1.741760992956519	-2356.6221093524086	169.7428977176803	570.3903837622173	1101.3554656588688	363.7142575920509	775.8296019430629	88	14	172	38	12	0.48348572011429514	1.261389142307528
1331060000	-113912.76924020685	-110918.027526515	-2994.7417136918452	-110918.027526515	1139.3969859965753	0.04240692886807229	0.34762370846513496	0.06042253871120347	0.018210349657933524	0.04303664422575537	2.9427628555677576E-4	1.1154759267218344	2.1870026293419157E-4	1.798333346369515E-7	1.5467344038676534	-2372.907066682652	210.39651684268833	1059.2427854057516	912.3050473357713	1120.2808744956346	328.63335899552635	88	5	159	28	44	0.481585660850364	1.3747118058826187
1331070000	-113888.22169808074	-110897.93279186665	-2990.288906214088	-110897.93279186665	1013.6390661087679	0.04240692886807229	0.3541567304214063	0.05711758113603269	0.018210349657933524	0.04068905669288223	2.852546124652575E-4	1.1385453089132354	2.1329516035670302E-4	1.5239061090563245E-7	1.480402882685169	-2369.2323944578575	185.74007660728685	787.1138050460474	1024.0525802985944	689.1706636965639	597.1971824047216	91	58	112	26	37	0.49464814534535473	1.3052284296375134
1331080000	-113882.13824559914	-110901.42513419065	-2980.71311140849	-110901.42513419065	1022.1779565832544	0.04675026364418315	0.3692329823736445	0.05823380893695621	0.018425382856106943	0.04111950081249519	2.8778042376573893E-4	1.159906737788765	2.1440275825871112E-4	8.609804505637457E-8	1.1545072967802876	-2371.6024055361468	146.9172309141777	360.51654689841945	1001.5425720363986	534.9466582940257	589.4019356717918	80	14	162	14	54	0.48510127690733984	1.2981889093823804
1331090000	-113903.22615652859	-110941.46004719913	-2961.766109329463	-110941.46004719913	914.2495972909796	0.045550769071191446	0.3688206848906803	0.059646778670645426	0.016859330212633184	0.04560417124905699	2.9523608290239853E-4	1.1453042310373645	2.1609286759984646E-4	8.378306712102003E-8	1.1262081119948375	-2364.792694773219	154.96371994466955	485.51349589392333	963.4363727551604	1008.6693454254379	726.3868338322362	85	14	107	6	112	0.48510127690733984	1.2981889093823804
1331100000	-113929.2283935669	-110974.18183949946	-2955.0465540674304	-110974.18183949946	927.0214696417203	0.04720084204939781	0.3688206848906803	0.06038430307856768	0.016859330212633184	0.04271643654796575	3.00868986184226E-4	1.156544731465137	2.1761280182475005E-4	9.094198349942419E-8	1.1762840531887042	-2370.849736712345	157.341488389887	347.8695941027281	1249.8188958072656	839.1931453719382	765.4020671318933	86	7	80	40	111	0.48510127690733984	1.2981889093823804
1331110000	-113898.44798212228	-110945.96839312078	-2952.479589001492	-110945.96839312078	1049.110564949806	0.04486037106084092	0.3688206848906803	0.05347531483949804	0.01613692499889891	0.04856346754354361	2.895436923624175E-4	1.1071546400246395	2.1287198062519238E-4	8.160443501234926E-8	1.149787670238852	-2364.2531325408836	185.82140724428817	316.2074178419393	1052.180156671238	1102.2997134257412	692.0621200319814	89	1	46	82	106	0.48510127690733984	1.2910990065801569
1331120000	-113888.10421512683	-110953.8192070675	-2934.285008059339	-110953.8192070675	1251.4071134713065	0.04176488082235962	0.3688206848906803	0.057959367679923095	0.016970101582895296	0.04714373573468991	3.0810381359322816E-4	1.1995512385806595	2.0910598679279178E-4	8.591133704620087E-8	1.163944627979836	-2376.26120337149	273.6460968341661	107.26663667005549	230.76038436216484	1076.3313807067382	791.4918419770889	39	24	27	144	90	0.47794879994115763	1.248733655371334
1331130000	-113928.1655392098	-110963.31102651186	-2964.8545126979466	-110963.31102651186	1173.127136748675	0.043786893206963245	0.37843959791992726	0.05857585894251288	0.017428920998627796	0.04447257255597298	3.0819473869251565E-4	1.202641766311863	2.1011680677825604E-4	9.987711638096744E-8	1.1932666628064765	-2377.421002796307	155.12394927181768	115.31660424637671	344.31661002272006	1075.4085424393998	757.9250102309958	35	45	7	143	94	0.4771835101303754	1.248733655371334
1331140000	-113863.5648821244	-110930.53631389578	-2933.028568228625	-110930.53631389578	1093.5403574205466	0.039162659862281804	0.3571665711434601	0.05857585894251288	0.01779598088911053	0.04568098808670947	3.009762990198742E-4	1.2247903156640716	2.060486642658113E-4	7.367007701702393E-8	1.1231907463755733	-2381.5289696793525	218.93313643069177	130.53779408208166	137.49266413981573	997.7990335487408	806.9985797316433	5	58	26	136	99	0.4825890257687121	1.213769806163361
1331150000	-113902.07433707523	-110946.89586578989	-2955.1784712853405	-110946.89586578989	881.591919751213	0.047523876067995116	0.3857486017435142	0.06000676834389919	0.02040210944466455	0.0407570751612704	3.0306442173645134E-4	1.1506926364109664	2.167485718429895E-4	1.1228426342846333E-7	1.269347556982964	-2369.962702794484	557.9936652044395	144.3720615901402	145.4472664454432	846.5432694319513	877.6911815339151	7	67	17	171	62	0.4825890257687121	1.2412837446178808
1331160000	-113896.50394730788	-110945.82057461841	-2950.683372689473	-110945.82057461841	963.6373290960505	0.04577927713910733	0.3857486017435142	0.06000676834389919	0.01930836165492035	0.04285883259942293	2.929967129427803E-4	1.1842949142669368	2.1664705491611215E-4	9.40912926484964E-8	1.2198251930188115	-2371.5262472539766	206.32022653476133	189.58079577164946	312.27277597654034	877.2997545123027	431.4699146291724	3	85	1	206	29	0.48319454917418014	1.2412837446178808
1331170000	-113900.80612419335	-110951.21507416929	-2949.5910500240516	-110951.21507416929	1157.9322548185219	0.04576184214171598	0.377407169636321	0.06000676834389919	0.019083020757415275	0.04928944399615384	3.1241524715183326E-4	1.180680650496685	2.172948279241338E-4	1.0948874836141813E-7	1.2219407748846804	-2361.100194801159	383.308789712224	166.40438326057503	443.5922387321915	1002.8386752276997	581.5276715357124	14	71	18	175	46	0.49538609345152335	1.4620883449836672
1331180000	-113872.26287040662	-110932.39957671642	-2939.863293690193	-110932.39957671642	1216.9975049742516	0.04143446596310321	0.3697785256436857	0.06040135752078493	0.017348239148555503	0.045454518786211345	3.1336148631386847E-4	1.1519263894176544	2.0753909386067335E-4	1.538963717984871E-7	1.4007797278882976	-2356.2677758184013	176.69111037681023	148.23685108202065	687.9625147144384	1020.4107159911282	544.5249691054136	77	13	35	141	58	0.4995979449229439	1.3564514364415976
1331190000	-113916.08892781581	-110929.15131374435	-2986.937614071456	-110929.15131374435	1439.8113015645845	0.04283858629087674	0.35524964395055947	0.0551186250658557	0.018884612604457385	0.045454518786211345	3.1003686579561643E-4	1.141541019748588	2.0890519879631253E-4	1.2369592897307706E-7	1.2039388548127867	-2347.7451184358656	139.86544882894006	408.81929359610706	943.8071671261872	924.5540754689342	569.2329479924095	89	19	30	161	25	0.4741937536538286	1.3260735796476675
1331200000	-113908.7678664227	-110936.62113641691	-2972.1467300057857	-110936.62113641691	1419.768717481939	0.04175595918891101	0.355020519749628	0.055096810956220994	0.01550487833055378	0.045454518786211345	3.060766354213317E-4	1.1780882969925675	2.1128561321566335E-4	1.554198698462197E-7	1.3287806059334908	-2322.559519246806	131.83378394507403	214.71260928505308	386.07993904605183	941.7360171305666	603.6801513345022	81	8	4	205	26	0.4796300146504637	1.1881910263515434
1331210000	-113908.72003133112	-110918.86974768754	-2989.850283643575	-110918.86974768754	1233.3925153343507	0.04647348964777221	0.3682977044442387	0.058650002230186495	0.016854900481757758	0.04430163090230111	3.029909698626995E-4	1.1440505691554232	2.1335636247025332E-4	1.2539840110678523E-7	1.2106146955830517	-2335.2848338017548	176.35221552910176	536.9070066335659	1806.92762197833	928.3056827524773	558.9463620167712	91	1	8	168	56	0.48105015298359344	1.1881910263515434
1331220000	-113896.6584729961	-110923.37712988335	-2973.2813431127515	-110923.37712988335	1291.2976151543742	0.0487814760988729	0.3682977044442387	0.05880338568880297	0.016749685982179647	0.040581877007886256	3.1136291627370093E-4	1.1631387668868327	2.0094305893776277E-4	1.1803895207580883E-7	1.1997139029439639	-2350.8705680834123	123.43396425931402	305.0844104140393	451.05731478063547	1083.7334522119334	565.2417327481364	67	16	10	136	95	0.46638732134918964	1.162381086682106
1331230000	-113921.6156643352	-110933.31558937025	-2988.300074964948	-110933.31558937025	1236.0986421171388	0.04122380567620837	0.35137904457675884	0.05903521323787501	0.016435018544627453	0.040581877007886256	3.1445543047444455E-4	1.1347929987596046	2.0612696731666657E-4	2.0010605243606072E-7	1.4557024407812889	-2347.884080185256	145.6414794658325	443.9337821703715	967.802943502611	713.4901757861843	1348.3146104940884	65	36	78	141	4	0.47246668348566767	1.162381086682106
1331240000	-113876.92612400066	-110932.55206385363	-2944.374060147034	-110932.55206385363	1312.7301897819816	0.04675224568846508	0.34255178639288214	0.05699604644281767	0.017007831019950577	0.0445389475685304	3.148092599082525E-4	1.129869555127906	2.0780417381298225E-4	8.340177601325878E-8	1.0931590180538775	-2374.5057551089544	197.03750760077344	415.79379338350617	759.9143225083811	1004.4241352568724	565.1292770767493	68	29	83	73	71	0.47246668348566767	1.2000155747370287
1331250000	-113906.9344015502	-110934.810939791	-2972.123461759204	-110934.810939791	1365.8983068432833	0.04873247153463935	0.36121172447531696	0.05699604644281767	0.017150837539502313	0.04542209596563755	3.082944150382951E-4	1.0820235029816463	2.0975122050669506E-4	8.830632878419513E-8	1.1047854341434447	-2381.469579030448	193.23668466595635	634.9347015752571	974.5544770920967	525.8591124587265	1049.5865035152215	62	90	110	58	4	0.4748044871058931	1.3104022400468431
1331260000	-113893.97008514688	-110933.54247108832	-2960.427614058562	-110933.54247108832	1233.5180173341014	0.04714551803293984	0.36121172447531696	0.05699604644281767	0.01682065478352199	0.04542209596563755	3.0779215043380624E-4	1.1731235039209722	1.9895441644557095E-4	1.5424729574074096E-7	1.4378872520114534	-2382.729080799288	257.41582557069466	790.35913532557	994.1889578373164	308.52786305082077	556.9352762557683	87	117	60	12	48	0.47910882662517834	1.2709443230029378
1331270000	-113914.71434255199	-110948.63394801295	-2966.0803945390317	-110948.63394801295	1349.937010360791	0.04714551803293984	0.3680991681724567	0.061017286106268574	0.015973000173548378	0.04542209596563755	3.1420719928101345E-4	1.1883639759939983	1.972401256160443E-4	1.9829849423102528E-7	1.4915139963204973	-2355.9123096854278	153.97186020731493	837.6555193552203	661.3562261905606	303.0177487463981	550.1351096270405	82	147	69	11	15	0.4961958822244505	1.38628032063509
1331280000	-113916.10331861404	-110953.99807169475	-2962.1052469192964	-110953.99807169475	1268.3708055422221	0.045925804090168755	0.37350508985407915	0.061708675362301846	0.020560297097131596	0.042723255515802756	3.154148551193295E-4	1.1308097225304663	2.1219074292745435E-4	1.9142706992495688E-7	1.4839882540786773	-2357.650719735443	151.78790182416552	898.0173218966873	331.1717852860797	476.2984376580064	754.4523021132663	84	172	12	43	13	0.4819885158270281	1.3882017501474964
1331290000	-113915.53969580797	-110942.61108527245	-2972.9286105355186	-110942.61108527245	1265.0414484699086	0.042389484625997224	0.3542580886543759	0.061708675362301846	0.020560297097131596	0.04130285252498375	3.1147494467140626E-4	1.1340403125433367	2.101792101656904E-4	1.6265782550511256E-7	1.375041265536831	-2357.369285545209	231.67061671976379	951.1279287503257	598.3500723502054	651.9085280717625	102.07481046438106	89	165	3	66	1	0.4819885158270281	1.3237574014554792
1331300000	-113949.40428909767	-110963.12608636614	-2986.278202731533	-110963.12608636614	1381.4541099743085	0.039807173785983	0.3425532416039636	0.05536815120245911	0.021623592253456662	0.04053396684100141	3.062424632923105E-4	1.1341282284616943	2.0547030327396074E-4	1.9389650306249375E-7	1.495617968372343	-2360.3287522986084	194.7627359433625	912.749461559016	606.8046054953901	669.7238477350153	570.4560284472742	93	132	33	36	30	0.4786225535572307	1.2672419961569608
1331310000	-113962.53427305154	-110953.83967162935	-3008.6946014221844	-110953.83967162935	1628.2236825970238	0.041090609777302764	0.36428448923649137	0.05350037474462972	0.019266800661829692	0.0428565896254771	2.99295185845262E-4	1.152191329307873	1.9228481818721137E-4	1.2410970138303705E-7	1.2409247804812993	-2360.3025886194714	178.080415637412	1005.362089862963	374.1873556724623	913.9020841205102	897.4831391449527	91	126	26	21	60	0.48165653884397236	1.297828116014837
1331320000	-113974.55162512524	-110979.2623163689	-2995.2893087563393	-110979.2623163689	1445.2338783238595	0.041090609777302764	0.34290874444528413	0.05785986916017473	0.01832413277019521	0.0428565896254771	2.98514962473336E-4	1.1323731322078352	1.9073199085010216E-4	8.041331590216126E-8	1.0822319444404234	-2380.254594860888	202.73251063947683	799.7855032341448	925.9097744808278	738.9511097767268	1768.0993380489335	89	144	29	60	2	0.48165653884397236	1.297828116014837
1331330000	-113940.1955143194	-110953.59191787831	-2986.603596441102	-110953.59191787831	1605.690781162856	0.042854962433451944	0.37233533416097686	0.06278749592464533	0.018022732312149646	0.0428565896254771	3.0186018791147966E-4	1.1626848241585421	1.9523696453908234E-4	1.2019688910001383E-7	1.2574356319641675	-2353.158815456602	171.18781142799628	912.8345854403377	1469.7021866237678	693.5633975729254	1976.729712535513	93	164	7	56	4	0.4888294814441601	1.252946659212013
1331340000	-113928.32881839371	-110960.28293212707	-2968.0458862666396	-110960.28293212707	1547.8232285352253	0.042854962433451944	0.35820323270871296	0.058336124299614996	0.018022732312149646	0.0428565896254771	2.9465151885273844E-4	1.1428807258216085	1.9273503374445182E-4	7.177664374359917E-8	1.0601088435008106	-2358.2058392391396	186.1425356579657	828.8860048351806	2112.6127675067028	583.1824114000468	741.2827499306102	90	159	3	59	13	0.49278258216498216	1.4691502893202657
1331350000	-113950.21311873237	-110952.4212957038	-2997.7918230285654	-110952.4212957038	1764.2578753728449	0.042854962433451944	0.3586633606941407	0.058336124299614996	0.016525100436386105	0.04325354460423712	2.913241569780182E-4	1.0888827779558778	1.8863388994246814E-4	8.406371522339484E-8	1.0893163386433955	-2352.4529827264623	173.99241636667384	863.7247844397432	936.376766787658	472.61023926940754	680.094591005717	90	164	11	48	11	0.4813191091598731	1.268110456660959
1331360000	-113931.14352716174	-110957.49408690502	-2973.649440256712	-110957.49408690502	1728.6198434691375	0.042854962433451944	0.363085892156431	0.054805088133275184	0.019866380106797987	0.04325354460423712	2.926623713129965E-4	1.0504192054414072	1.9219983293647562E-4	1.1669402429440726E-7	1.2722014236861685	-2353.1076967555855	177.37028529876082	897.3849279780936	538.7747167554013	754.4669142364379	668.8030389299909	91	128	1	48	56	0.4813191091598731	1.2673228580904121
1331370000	-113934.80010984722	-110960.70233225543	-2974.097777591788	-110960.70233225543	1531.7107911275639	0.04597688446915607	0.3619230908084424	0.058931407640841565	0.016909718494792322	0.039288636940155185	2.9122577623763747E-4	1.104508340144451	1.969900711046251E-4	6.933601867517461E-8	1.007597747431582	-2338.013376110978	147.39693946007122	856.250637445918	490.2449022627209	1148.8763160664696	1268.1213194431325	93	170	51	4	6	0.4813191091598731	1.279626842800948
1331380000	-113981.633581079	-110981.29152851601	-3000.3420525629913	-110981.29152851601	1436.0118801892895	0.04401155264607323	0.35531287586916094	0.058931407640841565	0.016172014937740415	0.0433197255097798	2.9294099375152573E-4	1.1401754417963228	1.9489346686276144E-4	8.243635709759517E-8	1.0506869605179567	-2346.458192699276	192.48067046085626	805.9479803370623	1022.6827793433805	699.4906212889374	947.3562823612158	89	130	42	46	17	0.48274198873868907	1.279626842800948
1331390000	-113928.61318613305	-110939.99324593067	-2988.6199402023713	-110939.99324593067	1573.2544903108433	0.04401155264607323	0.35531287586916094	0.056224680892275475	0.01718600226003345	0.04138739711581542	2.907401317985949E-4	1.0947766559441958	1.8642072746231244E-4	1.5438205264383193E-7	1.4008036744429524	-2339.7385652683065	155.79734019916964	875.7889156873745	760.6431530125013	442.6008005134962	561.2493700352398	94	172	7	2	49	0.492074581753029	1.279626842800948
1331400000	-113947.88714695018	-110954.91756282824	-2992.969584121931	-110954.91756282824	1496.2342682757535	0.04437153783385544	0.35531287586916094	0.0550123010043336	0.01718600226003345	0.045075623936213824	3.001319233706942E-4	1.1028870648537665	1.8694753583136677E-4	1.374816256318295E-7	1.3152167623258988	-2362.0073584695733	150.17994786766783	813.2434085620993	731.2124800952191	1234.7791884010946	591.6800977294773	89	97	24	44	70	0.4809180260031862	1.324144559906007
1331410000	-113931.94644254807	-110932.92808487517	-2999.0183576728978	-110932.92808487517	1254.0567105808357	0.04803181887256612	0.35119032889293894	0.0550123010043336	0.01704319884092366	0.045075623936213824	2.9927531058570895E-4	1.1238560154078128	1.9295120863966215E-4	1.5458893098865624E-7	1.3576127556538633	-2350.129067598027	158.9663738025376	845.1251365718015	1641.092570945282	1344.1891169513779	797.277037114911	92	72	7	18	135	0.4841263545049224	1.324144559906007
1331420000	-113912.579346026	-110922.51353023708	-2990.0658157889193	-110922.51353023708	1225.7098365025086	0.049145834798459534	0.36472628120220885	0.0550123010043336	0.0180058895197935	0.04539150218858069	2.951956512700682E-4	1.1469168744912053	1.8890052615918543E-4	1.1414245522868782E-7	1.2211315391157076	-2357.4623013191335	126.30347170923987	226.23061054841466	821.2152557504879	867.1236113846613	725.0242341476004	87	1	107	58	71	0.47775156137988317	1.1518056018075356
1331430000	-113959.1434154854	-110930.87722267286	-3028.2661928125453	-110930.87722267286	1269.760876292312	0.04190049047088662	0.3503869639100038	0.05554487207925342	0.015287192452028224	0.044287040379502145	2.9079239794409267E-4	1.1580603027051966	1.8876581820654895E-4	1.3001584045657502E-7	1.2523141103627211	-2356.2434119486797	159.65395273863382	451.47312304257986	1082.7557468181665	1224.06731233713	889.6666682552188	94	13	125	7	85	0.4799894615496156	1.2176129603252943
1331440000	-113968.70641148757	-110923.93643217724	-3044.7699793103234	-110923.93643217724	1428.7266507663055	0.04190049047088662	0.3461385549891286	0.056510138021742845	0.017780929195774585	0.04136215198616923	2.8798141749027334E-4	1.12470220614464	1.8576082064266012E-4	1.1740590661482194E-7	1.1914965538748974	-2345.8031811306396	133.74347097359546	460.9417023676973	955.2501588868813	467.5059112684389	571.0681694496985	85	8	165	3	63	0.47806662785685033	1.2466353061452309
1331450000	-113968.79690698438	-110934.55508335611	-3034.2418236282756	-110934.55508335611	1302.6088541522327	0.04255810243054975	0.3467517201060086	0.05960040784176671	0.01924343048387407	0.04136215198616923	3.014479528382339E-4	1.1819067676906698	1.9266072297946865E-4	1.8762164574734942E-7	1.4228417402252722	-2346.886442548807	125.48485228957212	286.90684362943904	678.2565055251937	771.2419287238084	1021.5061485857392	74	17	31	194	8	0.47806662785685033	1.3692060723823707
1331460000	-113982.13472785943	-110956.41461532802	-3025.7201125314145	-110956.41461532802	1339.1073993766947	0.04255810243054975	0.37300059290410376	0.06374935603636056	0.018799620737410597	0.04512336961149504	2.957960155170094E-4	1.1664275736577983	1.9205683632208512E-4	1.775943815223758E-7	1.4064198220101745	-2347.7282574745464	143.41683315879183	197.02512792673915	527.2539631689094	875.1407840012635	838.3241469222311	53	30	14	137	90	0.4975672504105845	1.3902757881522838
1331470000	-113944.08658082008	-110924.49501702594	-3019.5915637941357	-110924.49501702594	1328.3536074166886	0.043998105546521234	0.36864211188940954	0.0631281314581876	0.017825709752743907	0.04372619988927202	2.907069555203752E-4	1.1834094656397112	1.8553408047836505E-4	2.030013231716514E-7	1.5330032814774885	-2360.6463323236044	142.1074246900935	179.5521587857656	762.818413802673	838.4504215438185	883.4917695707879	76	6	25	162	55	0.4975672504105845	1.3902757881522838
1331480000	-113920.13838144318	-110922.2902341327	-2997.848147310473	-110922.2902341327	1287.3030250260842	0.045583625395574694	0.3649654892412183	0.06324829741419111	0.017825709752743907	0.04504839943181955	3.027459975229129E-4	1.1412398791583451	1.8876935433496413E-4	1.2293395374869734E-7	1.247353347176118	-2372.3458659050466	128.52275140782942	333.70886269718574	870.844962884434	919.0096340263558	798.6450647436818	76	12	107	44	85	0.49369603840556714	1.4600121790758667
1331490000	-113933.69802905718	-110922.84127734747	-3010.8567517097117	-110922.84127734747	1274.4850609422524	0.04641057988367239	0.3631266134292062	0.058974068769192894	0.018491457494024324	0.04504839943181955	2.9803153451093864E-4	1.1430869981615257	1.924456506661935E-4	1.5971318268694064E-7	1.3882463717797142	-2372.7966682652655	155.39829903393004	420.7900375831063	957.4044993530147	1813.1626844944462	743.2650484508961	75	43	45	33	128	0.4825589273608737	1.2476954493020886
1331500000	-113941.51264772682	-110929.87223322812	-3011.6404144987	-110929.87223322812	1364.7050597315995	0.04641057988367239	0.37515619334570455	0.061158996213449716	0.017908072126412943	0.04504839943181955	3.051539656586122E-4	1.15632525929435	1.9710356616478816E-4	1.939995947493327E-7	1.4676518673917291	-2357.16410142658	150.69816152907208	330.82181853286255	610.5671063822384	1176.1449380556692	704.9560294817795	67	6	67	54	130	0.49112830660878154	1.3656813555007916
1331510000	-113928.95817567912	-110919.79154713466	-3009.166628544447	-110919.79154713466	1315.0313333341737	0.04435495814197416	0.37515619334570455	0.05955701644821796	0.01831898625238454	0.04504839943181955	2.859790696274011E-4	1.135999768358038	1.8406626100091108E-4	1.631387913947907E-7	1.4750863106958372	-2376.2772496308303	160.5836387419763	172.9831882536128	705.4680286423866	1030.8105983746518	701.5924547771185	31	62	31	113	87	0.5018168439566	1.305095691658454
1331520000	-113904.67766263342	-110913.6052665721	-2991.0723960613054	-110913.6052665721	1364.7928606921728	0.043523047664287585	0.36697263417162257	0.05694470487090677	0.01831898625238454	0.045070197310233345	2.9092554792976464E-4	1.1541760739585702	1.8475451403547152E-4	1.2571973297988538E-7	1.3332002852233216	-2377.4545837170413	286.9941300608918	131.35970886160047	581.8915955795148	908.6586870109164	646.7654239327859	13	68	42	132	69	0.4897499930822116	1.298026594935532
1331530000	-113899.16535878276	-110911.17996625506	-2987.985392527694	-110911.17996625506	1485.7347476961863	0.043523047664287585	0.3507120940497134	0.05447287130267128	0.017196618363056016	0.043494370507086905	3.0905305208094735E-4	1.1195867155466894	1.8672773447443657E-4	1.354309115289511E-7	1.3210957151526888	-2391.322572092018	192.1822516617606	174.37416390656816	473.6876399689489	961.4427448553527	678.7031746272415	54	20	41	157	52	0.47979562910143314	1.3187871945368284
1331540000	-113885.78830336274	-110919.46955795353	-2966.3187454092044	-110919.46955795353	1286.8582441191484	0.04291328115643781	0.3693156562592835	0.06307082069528092	0.021032746036919094	0.03855956096674352	2.9816687123801683E-4	1.158310614560786	1.809289368177822E-4	1.2713338522256661E-7	1.3901413655326296	-2404.3537869411834	90.26379646281966	153.30084301591313	769.6445088736348	916.9418850703639	905.8317288987305	2	70	39	76	137	0.47941769876918844	1.2412215754943534
1331550000	-113885.39499813048	-110916.63261890499	-2968.7623792254903	-110916.63261890499	1395.1891497211307	0.04291328115643781	0.3566266858653485	0.0584076118568315	0.01768516082603511	0.044594131306155	2.985407443325211E-4	1.1889031588653152	1.8233383792142923E-4	1.0551607410955257E-7	1.2284068275420321	-2375.4256387694018	459.8224455679784	155.21446281199127	152.2674865240637	792.2904576791835	936.2428647491417	3	72	17	24	208	0.47941769876918844	1.1945163630078113
1331560000	-113874.79348995938	-110910.22516929233	-2964.568320667046	-110910.22516929233	1290.6192797169342	0.04393077915342176	0.3656511298937751	0.0584076118568315	0.01829850304383774	0.040734387395717345	3.0589619468145813E-4	1.1549485518316265	1.8632091867177056E-4	1.0692433811194649E-7	1.2184623547451403	-2372.106296232385	486.7251121349474	109.86861183351881	147.89112385992135	187.55856116860176	871.1046011978157	7	4	49	29	235	0.47921543320495036	1.1964441542316742
1331570000	-113878.82955676383	-110910.9180228883	-2967.9115338755255	-110910.9180228883	1271.6498958107993	0.04393077915342176	0.37760279513671313	0.0584076118568315	0.01829850304383774	0.04646416593030425	3.016837731465887E-4	1.1353206697281135	1.8762931551911707E-4	1.1984343511708133E-7	1.265785661307902	-2371.2856064247035	339.34754893864374	209.88529602507245	80.7859586646835	196.91628074411778	987.4733058373247	5	9	15	63	232	0.47921543320495036	1.2574547136431602
1331580000	-113850.88731323366	-110904.82174254507	-2946.065570688594	-110904.82174254507	1377.9327999700097	0.046307428332569595	0.35926321723141097	0.06009274192570567	0.01856856479201847	0.0396867511672636	3.067699695649807E-4	1.170915166971625	1.8545086183635275E-4	9.072069144037602E-8	1.155220065964956	-2371.81425906621	197.1075383107495	84.40446333320268	111.2062166541303	351.1267034481213	927.5871495000019	27	11	34	22	230	0.47921543320495036	1.237073487886864
1331590000	-113891.28314103067	-110925.29017936908	-2965.9929616615836	-110925.29017936908	1496.9296554748657	0.04202077921088815	0.36758324874285725	0.05848624609170471	0.01856856479201847	0.04214599975281355	2.992298151559282E-4	1.1121977900935762	1.718160982432268E-4	1.0653721696924393E-7	1.2607044859347099	-2399.5046357651827	237.98818072279101	197.88310813323127	174.9781951808364	342.90906171120133	925.8056465052393	2	26	55	4	237	0.47921543320495036	1.2534864074655372
1331600000	-113894.3683741864	-110948.29268503434	-2946.075689152055	-110948.29268503434	1393.7850138027059	0.04238603463102292	0.3625817811844928	0.05669453646957073	0.017813065957339846	0.04214599975281355	2.976944991570066E-4	1.1683101560271958	1.7787711839778293E-4	7.109193671009721E-8	1.120929531620253	-2410.44176917682	257.65910434573755	118.78355905350767	168.6236260746502	402.38551963448907	1090.559249772021	9	34	15	35	231	0.492662070829865	1.3485304194751824
1331610000	-113895.242881626	-110940.76081335962	-2954.4820682663885	-110940.76081335962	1610.5721971523376	0.047194029359639386	0.3620927677903103	0.06127408708787772	0.01843885483710758	0.04454293825008982	3.114796777800766E-4	1.294636456985726	1.6567713775651687E-4	1.628465393007012E-7	1.55853554013046	-2412.632441806712	317.1283839070881	119.84679961741742	116.40046931380446	611.2425212707476	926.3102407775187	18	53	13	7	233	0.492662070829865	1.3042204617856747
1331620000	-113886.42032683024	-110938.23035871603	-2948.1899681142113	-110938.23035871603	1561.621123095281	0.04377675178965056	0.3747171742168736	0.06127408708787772	0.01843885483710758	0.04076783890608595	2.918930848743948E-4	1.2321070465816133	1.6177792423096224E-4	9.757954775183392E-8	1.3069837041533647	-2408.0977865192335	370.78389175611403	121.91339768406972	177.76325903540862	264.13625723172197	1018.4489295911653	20	16	46	9	233	0.4927372008994276	1.2902425556342616
1331630000	-113942.63473941648	-110921.9971336652	-3020.637605751276	-110921.9971336652	1681.7792991255856	0.04742653105125988	0.3657176849519238	0.05277504439552185	0.01843885483710758	0.044326591766052165	2.909238592715679E-4	1.175339732186775	1.6302384119196863E-4	1.5208670497719506E-7	1.4245234200380286	-2394.388914600202	47.94995931942346	220.64481608497002	284.8940637940859	1117.599931246821	986.8968028355202	1	80	15	14	214	0.4927372008994276	1.3946399843697495
1331640000	-113922.50725433664	-110929.16672935423	-2993.340524982415	-110929.16672935423	1800.4159807648887	0.04652944371773943	0.37106493691000964	0.05660614773870119	0.01893837823905029	0.0425774628694697	2.984608300741664E-4	1.2244042768707015	1.6142272684333247E-4	1.1571583081817066E-7	1.2758018943441736	-2392.593308869687	304.3663104944135	136.9786325234891	91.27561176343526	285.8098103235131	885.5296345259255	19	51	15	1	238	0.48774782252382914	1.3253425377065593
1331650000	-113886.60353766887	-110926.80461150539	-2959.798926163484	-110926.80461150539	1632.7028273542817	0.04283348262788173	0.37416280158524884	0.05866975797570406	0.01893837823905029	0.04264713492611695	3.00297596894972E-4	1.2106033449929121	1.6203212241441248E-4	1.2138686240608017E-7	1.3395759126705147	-2390.4410960659325	190.62459573856654	114.0885792930142	133.89949037406106	297.2728722326908	1009.051387099218	34	28	25	2	235	0.49092793958097686	1.3321481688063646
1331660000	-113932.4650830063	-110915.36292649676	-3017.102156509539	-110915.36292649676	1806.9122558638367	0.04978478469710952	0.38249596100187655	0.059896767893881146	0.01893837823905029	0.04863309458695724	2.89857398168793E-4	1.155467158765126	1.548949449515587E-4	1.3328118616123873E-7	1.3515012707388334	-2397.757112261923	254.30832865202882	212.22890480625196	84.62318633178539	344.3690653930833	1074.0296542149053	10	36	39	3	236	0.4827466259117116	1.402948422547863
1331670000	-113923.48825392647	-110929.9487663945	-2993.5394875319657	-110929.9487663945	2115.883251156982	0.04127475792702824	0.36832082171804487	0.05414344891390924	0.017363117808868754	0.04623574581267217	2.932325045703981E-4	1.2592545866449933	1.4879384436299406E-4	1.0304867171484468E-7	1.2175440222014207	-2390.9920162752105	181.39405605800115	71.69011801340696	118.85432235934445	440.0825593027802	1174.8244484464249	64	20	3	4	233	0.4918067595376589	1.319285540941574
1331680000	-113915.48026451938	-110914.78293798256	-3000.6973265368224	-110914.78293798256	2147.7976515549667	0.04276481196004964	0.36832082171804487	0.054892155647151164	0.017363117808868754	0.04623574581267217	2.942106928442443E-4	1.155579217677856	1.5075496118639628E-4	9.1725305282767E-8	1.160678332660543	-2398.157038164568	180.31299226528	93.36741671276901	169.69548624830014	270.76220467187636	967.7453367848018	19	6	63	5	231	0.48486867726964666	1.347688063101831
1331690000	-113913.73764942457	-110908.42283441918	-3005.3148150053844	-110908.42283441918	1846.833950957232	0.04156693078497295	0.36832082171804487	0.05578977170006974	0.017714100145598127	0.043540905891654595	2.925112694463308E-4	1.2619378052647932	1.5945175420729667E-4	1.1465953178595377E-7	1.2814273352019567	-2393.072360626185	178.85214202793054	173.8747793768808	117.10604332092939	287.22278066863583	928.4125537576998	4	60	21	8	231	0.48486867726964666	1.347688063101831
1331700000	-113890.02092462343	-110909.94978521166	-2980.0711394117716	-110909.94978521166	1971.145356990425	0.04466671758580444	0.35669979576889377	0.05993423229655659	0.015914103607301524	0.04394490146499229	2.9698492964947624E-4	1.18880730307833	1.5824814180519976E-4	1.1784551673856808E-7	1.3012532870882245	-2390.493418157137	240.9501813009203	134.23502660054027	442.1533946608493	648.1058816524318	991.261299210408	10	77	3	3	231	0.48486867726964666	1.3352156084560673
1331710000	-113898.24436729428	-110912.00518796439	-2986.2391793298953	-110912.00518796439	1873.1351508147613	0.04466671758580444	0.34336815180615815	0.05631701827928509	0.014867844983790244	0.04147662512025974	2.9241319785036396E-4	1.195474631827509	1.5869650581054316E-4	1.0832304103252671E-7	1.267193291673093	-2391.0495612935183	544.4195742363343	186.04180533783713	171.0893132753807	315.45164959626607	930.4781279365372	11	20	56	4	233	0.48486867726964666	1.3627976894353087
1331720000	-113884.01462807704	-110928.29397763054	-2955.7206504465025	-110928.29397763054	1676.4234939467772	0.045502951187246884	0.36512486940142425	0.060624860108680546	0.017260824470697177	0.0407864195518397	2.993431398975787E-4	1.254815928533173	1.619406013594257E-4	1.1994651609444494E-7	1.3649275688313538	-2404.7060729919026	329.91182553512255	142.85008511417504	158.60796837767353	643.4745272090036	1057.1951117585497	14	45	30	3	232	0.48929776166061306	1.3627976894353087
1331730000	-113866.18684152527	-110905.3410530346	-2960.845788490672	-110905.3410530346	1569.1603192889138	0.04542666368453847	0.3698119068235051	0.05478171074228438	0.019675613932245775	0.04550556657282803	2.9360469600839186E-4	1.2820723177293858	1.5863363438673055E-4	1.2405746225983354E-7	1.41288107155962	-2416.0077810742646	121.3019380113335	232.6800613070051	124.67722269666461	508.7659422760203	1072.485858472575	16	10	58	7	233	0.48929776166061306	1.3443947720363318
1331740000	-113904.74745704012	-110912.45724300944	-2992.2902140306896	-110912.45724300944	1743.28246486412	0.04310976239752541	0.3698119068235051	0.05478171074228438	0.01902083671848652	0.043257494537074226	2.8570666496903816E-4	1.2796274167306805	1.537349512482032E-4	1.498011759788538E-7	1.471923947140618	-2400.4296850695814	526.5305916392902	293.63365194410125	156.66039797890622	271.67885656329923	1045.4125258300237	3	4	79	6	232	0.48929776166061306	1.2876000001232553
1331750000	-113850.5221448482	-110896.70997763178	-2953.8121672164243	-110896.70997763178	1713.638157103678	0.04363177097298022	0.35269966119766466	0.05638286266460417	0.019139086362816013	0.040623329841350836	2.927204381895623E-4	1.2450774340708834	1.594106029348849E-4	1.196803970088753E-7	1.3686300456048421	-2390.9819604525205	1245.8798274276608	221.61190417857495	103.7388077008416	175.1008476961741	1080.7320918240314	2	5	25	59	233	0.4876202193178984	1.2902193907406556
1331760000	-113892.81988055613	-110925.77428127395	-2967.0455992821753	-110925.77428127395	1701.507396777277	0.04308085207528194	0.37623276489019597	0.05638286266460417	0.016172231335143242	0.04770610783180438	2.947668550750745E-4	1.2323859552814707	1.6099607170014764E-4	2.0173034001119374E-7	1.6308258954954598	-2381.3685487817447	2414.1992343803163	133.94243707839144	81.66078598701978	175.2534755010155	945.1796643017503	3	21	16	52	232	0.48386791566833526	1.2902193907406556
1331770000	-113893.77973169248	-110917.44880556696	-2976.3309261255226	-110917.44880556696	1753.3921091502013	0.0480774524912725	0.37623276489019597	0.05702548053380189	0.019056968801145338	0.04412148802434758	2.890114184333381E-4	1.210148026984845	1.5164497324183035E-4	1.1722945699144739E-7	1.3497782913634109	-2400.6977200813762	699.0265402440041	299.22705135998035	110.98964189268546	190.1520336089705	1046.7767905795451	6	8	39	39	232	0.48386791566833526	1.2902193907406556
1331780000	-113940.67239909612	-110942.17551360362	-2998.4968854924955	-110942.17551360362	1715.1913750831802	0.04461576944557592	0.34790160165731004	0.056694719293755746	0.01644606599904579	0.043072768524089616	2.9557669208871476E-4	1.188868586742833	1.5528230638423186E-4	1.274778763777821E-7	1.3067161747258573	-2392.0895737900687	274.76777263620704	177.2197899183757	155.78451441266284	165.8808366833671	870.203902863725	17	7	67	1	232	0.48359085903584154	1.3394460666042212
1331790000	-113964.85629676648	-110961.09682500875	-3003.7594717577294	-110961.09682500875	1860.752615545282	0.04461468776999371	0.369379206667706	0.06333370513393032	0.01916150494675463	0.04745556384128391	3.0197723596600567E-4	1.2027090289914848	1.5327911459908704E-4	1.769500486600619E-7	1.456124801271533	-2381.7309300234774	199.50189154904774	66.09947011590444	160.77827952925736	700.7547489947356	1017.2188496853514	9	29	56	23	207	0.48359085903584154	1.3394460666042212
1331800000	-113952.8344763791	-110924.08659019032	-3028.747886188774	-110924.08659019032	1842.0347227735574	0.046649090648414146	0.37788602873752647	0.0567540518383747	0.01916150494675463	0.04745556384128391	2.9288489967705663E-4	1.268187899048253	1.4971496228057145E-4	3.2401583545273047E-7	1.823147244154268	-2377.213993394781	566.1522628549328	71.37342207573326	202.35974084004786	564.3605553443691	960.3277624564524	8	29	54	7	226	0.49803938446845053	1.350367387146739
1331810000	-113952.90550645595	-110955.7233302642	-2997.1821761917454	-110955.7233302642	1661.6834126464666	0.04732401091589933	0.3541538310179165	0.05894212478583497	0.018591802144916382	0.04710770513510619	2.9586289906275153E-4	1.2133684124059494	1.5032240361087266E-4	1.7196069496101715E-7	1.45515236286213	-2377.618800728335	484.547472847153	57.481608640225446	203.68258201261781	666.1585949028557	1024.2147070499514	7	24	58	32	203	0.4883376558492799	1.3631313377418264
1331820000	-113944.17128556252	-110943.82931056891	-3000.3419749936106	-110943.82931056891	1662.6786820599143	0.04185978405239993	0.3541538310179165	0.056174939001885714	0.019858057866831424	0.04740851032753583	2.936536401478919E-4	1.196677517058157	1.4612140408704684E-4	1.9222125972380122E-7	1.5560003201395278	-2386.580734941897	264.1294759829051	176.91830961508606	151.9717799956864	642.5989297048085	917.7492985264463	7	30	52	40	195	0.48837376760630324	1.361433863094388
1331830000	-113929.4067557834	-110938.95450365201	-2990.4522521313907	-110938.95450365201	1652.3955565259803	0.04481721527916324	0.3751635998999377	0.06401718451755446	0.019858057866831424	0.04261187157637678	2.986000947470372E-4	1.1927265388058532	1.514634857392541E-4	1.2674188801729827E-7	1.2898100890305209	-2370.1026565990387	354.63340051335507	88.80156487459341	146.36289710879885	610.1065068866066	952.0080101322679	12	34	43	22	213	0.48837376760630324	1.2682778136259871
1331840000	-113932.82602122499	-110942.97812394044	-2989.847897284554	-110942.97812394044	1529.1028479817692	0.04481721527916324	0.3693113136741773	0.05880396199911897	0.019583493789805655	0.03991509795132744	2.8719890658828834E-4	1.2503168170122585	1.461095838335406E-4	1.362693051375339E-7	1.4037241495683228	-2395.9021220735426	274.20980385735703	127.44725300404512	137.57777667692895	242.33701352025565	948.7634839491241	13	10	59	6	236	0.48894387972901254	1.3438733474667368
1331850000	-113895.57805998836	-110918.37347191537	-2977.2045880729784	-110918.37347191537	1684.1687469885705	0.04629269061490569	0.3704411484148152	0.05880396199911897	0.019583493789805655	0.044068289074717486	2.8001590893572025E-4	1.1865870531444487	1.472070643390017E-4	1.0679169755035224E-7	1.3060234049116424	-2391.2487784213113	201.28572542905636	83.75336479270183	178.63251650077908	588.9163942115322	1208.0423560459578	10	14	61	49	190	0.48894387972901254	1.2537212371070077
1331860000	-113897.67004736062	-110889.85404469445	-3007.816002666164	-110889.85404469445	1663.0424384387336	0.04629269061490569	0.37949575318617934	0.05880396199911897	0.01835660558091332	0.04785480011522967	2.8556393533028926E-4	1.2096304011513659	1.46586953768793E-4	1.1053855827080071E-7	1.2878062611807561	-2396.900988352603	629.3394271682527	161.1694165813289	204.69841332907885	656.3471408387356	952.4036721834073	4	17	66	46	191	0.4859786830335818	1.2762844819888732
1331870000	-113920.86470907956	-110907.73711133095	-3013.1275977486043	-110907.73711133095	1682.5058371273535	0.045647366944681717	0.3721572664075151	0.05676251238742305	0.020256829947791072	0.044819644160403536	2.837140911311096E-4	1.1604209579504086	1.539385037886672E-4	1.1096895234330254E-7	1.2428044836967367	-2377.6522449957283	276.0153786458693	222.4396471172833	127.34636498662528	564.5877746323022	1075.5093637870982	11	11	67	57	178	0.4901346824857654	1.2815256974981868
1331880000	-113893.74694425677	-110902.57499776447	-2991.1719464922903	-110902.57499776447	1441.7672705550729	0.04565763653059959	0.3638538162571132	0.06341319026979086	0.018869209747010382	0.043233563296558614	2.956224909835326E-4	1.2403161151121525	1.638642767861551E-4	2.1446775391443E-7	1.6750573356755878	-2379.327899916594	261.58323113715824	94.86947802908159	134.64502711490832	549.9002524292	1122.272121827652	36	24	30	59	175	0.479022378741154	1.2815256974981868
1331890000	-113943.18809618003	-110920.44508686608	-3022.743009313956	-110920.44508686608	1435.0532439018423	0.04565763653059959	0.3676251179076006	0.06341319026979086	0.01665464860104007	0.04597474178682637	2.9628812635326094E-4	1.256523365291012	1.6399539438255356E-4	2.6100352733372707E-7	1.747600380130619	-2381.831937177751	153.5433149027549	139.76396767500623	159.29260864016177	617.6724161472707	987.1979447799108	11	18	57	47	191	0.4804758140198582	1.2815256974981868
1331900000	-113889.5708189642	-110905.69481395201	-2983.8760050121955	-110905.69481395201	1660.6973938235274	0.04465313255933208	0.3650417131848162	0.05768938464628783	0.01695174115237279	0.04218711285378347	2.915092202664553E-4	1.2069109807611875	1.5979002307718745E-4	1.2757145190696748E-7	1.382769220222844	-2386.598712027211	227.71917431974475	148.67600572573778	374.70885446272956	554.7992521968304	1179.4710252638656	15	64	14	35	196	0.4764037266129931	1.2500874343617132
1331910000	-113899.65017833668	-110892.49314260788	-3007.1570357288047	-110892.49314260788	1589.579417933886	0.04493611667118694	0.3518826459952573	0.05349830259974365	0.01923440625614528	0.047302880487184396	2.96820745697144E-4	1.207884686007761	1.6657310904075797E-4	1.1280700313518205E-7	1.2356639684654274	-2377.691786261075	198.23118097769057	98.45648839686007	151.95256272137274	707.7693839717949	1058.0898318354084	36	27	19	63	179	0.4764037266129931	1.2935188660249
1331920000	-113866.6069145916	-110888.47312868816	-2978.1337859034375	-110888.47312868816	1504.7921210521502	0.04367206653168526	0.37005935615239827	0.06184786429179636	0.0168411725957345	0.04251590663390609	2.995559541678622E-4	1.181805845386437	1.7008008301028514E-4	1.2468409238032976E-6	3.6233125406978877	-2367.893395552517	154.36365987973468	122.78935133275098	331.12495039926256	611.9955742571178	947.7877415660834	55	24	6	70	169	0.4856113428498985	1.256192574644428
1331930000	-113889.4308065139	-110905.17412708582	-2984.2566794280833	-110905.17412708582	1373.1030406817406	0.04368382520125383	0.35729118557533746	0.062375424786283135	0.0168411725957345	0.047073700008467896	2.918925379905103E-4	1.2357705339513474	1.7564751651032281E-4	9.927583739051849E-8	1.2112060766048036	-2372.083306279319	39.246163734063344	202.75909283332504	739.7777725171563	1255.7157511813973	772.136888947824	3	78	78	27	138	0.4856113428498985	1.2593132858948266
1331940000	-113916.54448575508	-110899.23737236255	-3017.3071133925205	-110899.23737236255	1386.8359523188171	0.04368382520125383	0.35587777007607935	0.057659473808132404	0.016905805027001536	0.044305787683372476	2.9774291061162076E-4	1.1972171191316767	1.8026573461113514E-4	1.9761127756086314E-7	1.5325135172870512	-2384.2022179802107	192.54920616811484	152.31059191153508	815.9199286138061	1239.4422762474678	783.6411793899731	17	67	56	36	148	0.48779794273868343	1.2593132858948266
1331950000	-113918.25436097191	-110894.5390863957	-3023.7152745762105	-110894.5390863957	1252.0114456393546	0.04784696818247576	0.37287779669921833	0.05883619829941505	0.016905805027001536	0.045904308555470404	2.9793380141899644E-4	1.171961977661125	1.7912181322422466E-4	1.6025627472291688E-7	1.350703116284811	-2365.1130653746864	182.95892959421892	187.2438346495165	537.3471896896701	816.5939688893787	932.8294587338551	29	50	4	67	174	0.48200489510848044	1.2699039282984683
1331960000	-113899.94072743793	-110899.57304869294	-3000.3676787450013	-110899.57304869294	1458.2609054162017	0.04784696818247576	0.37287779669921833	0.06045373338520078	0.019317082981707468	0.045904308555470404	2.839196393568255E-4	1.1638091931068055	1.6590144437044732E-4	1.1188145458169155E-7	1.231381406315287	-2362.703836999135	300.72206084993604	124.50347516197226	142.18297975735473	408.1364336029161	789.0842034680824	13	66	5	25	215	0.49159004367069215	1.2699039282984683
1331970000	-113929.7375008077	-110919.25085755502	-3010.486643252692	-110919.25085755502	1515.6994948435072	0.048304934315512416	0.3900430290940446	0.06358750048430843	0.019317082981707468	0.045904308555470404	2.970663946920225E-4	1.1454080439033647	1.7792277817935538E-4	2.3547709549796263E-7	1.6108402763231686	-2352.9062913927487	149.06802088146813	209.16803224291723	99.48735178766833	427.39071248139504	856.2786609186104	40	16	26	39	203	0.4803339400231705	1.2834801362482446
1331980000	-113865.94984596112	-110891.43195781186	-2974.517888149261	-110891.43195781186	1669.3232134686746	0.04248338927483384	0.359805597586228	0.058318638688061294	0.018858991100113194	0.04324119173787399	3.104849295744656E-4	1.2099807818733908	1.7738424157964664E-4	1.7311347122164273E-7	1.43312532994165	-2355.179781833126	253.94140693081798	93.28019699066472	133.43249514250655	595.7908909545336	816.0844658374663	24	16	43	57	184	0.4803339400231705	1.2911114396663999
1331990000	-113873.64908413282	-110907.24089719247	-2966.4081869403417	-110907.24089719247	1684.0403148605135	0.0424849369940485	0.36477003878640113	0.05840750874518958	0.015759944248994642	0.04324119173787399	3.084523662928336E-4	1.1766583796890386	1.7871103273041047E-4	1.0996647595663087E-7	1.1908346669999492	-2358.1941228955025	166.42045081086826	55.054780347041145	191.20056297378082	691.2936238190465	872.516288864037	30	12	39	64	179	0.486698153382056	1.2468103926000798
1332000000	-113911.67563912497	-110928.82490941115	-2982.850729713806	-110928.82490941115	1487.1491987337033	0.04103122631760787	0.37525821950503246	0.05664895968772874	0.01906620546566499	0.04270485538401391	3.146013545253124E-4	1.124210424693584	1.9230800661101675E-4	1.5973239726464573E-7	1.3360020830893515	-2344.6233113493413	330.3007094094034	141.9356380569017	721.3624994454731	861.0130985691403	915.2884428130884	5	79	7	108	125	0.49070791500464106	1.31502947073649
1332010000	-113929.67961516451	-110919.90526514452	-3009.7743500199886	-110919.90526514452	1627.3297807396475	0.04566887464697026	0.36080059074357756	0.05911800887769817	0.017629453647750953	0.04270485538401391	3.059662113542471E-4	1.1131988654179155	1.7862996009549692E-4	2.3205366770109624E-7	1.5454686332366425	-2346.5424241648857	130.78858631410165	267.0345839251655	538.07742156305	963.5735465345986	900.9452942069124	80	11	4	88	141	0.4995465717684388	1.3674285296779334
1332020000	-113895.63512122187	-110910.1601398817	-2985.4749813401745	-110910.1601398817	1493.959136666051	0.04396876895332144	0.3718692178581525	0.05911800887769817	0.01699563252519705	0.04535628763730396	3.111932172102386E-4	1.153408027307372	1.793527361243095E-4	1.8458085943468984E-7	1.462165372467413	-2352.730426148587	166.35148456214367	151.3041848482046	637.4645513675283	1468.094225209189	1022.035337999999	55	33	38	5	193	0.4995465717684388	1.3674285296779334
1332030000	-113850.84956321317	-110896.20937786347	-2954.640185349694	-110896.20937786347	1494.410747910472	0.04389547616464296	0.36521461565185837	0.05911800887769817	0.01891469117815326	0.04535628763730396	3.165895626654903E-4	1.1410471668091982	1.8629070399244974E-4	1.4880920725091083E-7	1.3374678734805319	-2347.0261497951137	145.67866584254972	498.08226801741	681.2957315081927	1062.8893025908665	812.1230420913162	85	8	65	14	152	0.4995465717684388	1.3357784738126837
1332040000	-113876.65423478038	-110910.47283733657	-2966.1813974438064	-110910.47283733657	1557.732569582392	0.04301795145257828	0.3626474928763798	0.06429361692675507	0.017509687535724468	0.04535628763730396	3.237835668848417E-4	1.1579039338326396	1.844390904128239E-4	1.3380475551166686E-7	1.2347023489283422	-2347.1297034229424	183.09094018953246	213.61974364318002	812.9186956618842	987.3981960153797	685.1305946896988	74	18	66	97	69	0.49015975784123833	1.3357784738126837
1332050000	-113893.72572882556	-110910.1954481105	-2983.530280715053	-110910.1954481105	1544.377241819539	0.04299838707336656	0.3556203779959094	0.059760935472348134	0.018501881668582448	0.04535628763730396	3.1714555044709135E-4	1.1646182861552605	1.809193042194058E-4	2.1544898365552245E-7	1.514810300088798	-2347.4691226423015	118.21805152842943	177.5653293613446	214.43607046053512	722.8224834661559	829.28814957564	72	5	13	43	191	0.4912857959355899	1.3417987866413723
1332060000	-113878.1145746976	-110914.43575563695	-2963.6788190606517	-110914.43575563695	1373.9736037204445	0.04475553934029938	0.3641108902259216	0.06277690004942893	0.018501881668582448	0.04303360046026699	3.175315825766609E-4	1.1062847159864866	1.8643310743381413E-4	2.2167140279524745E-7	1.5674118072593455	-2346.4265065505083	158.63376013832664	119.33984015984923	301.8606888608821	629.4256604339181	884.4016079426829	10	71	3	36	204	0.4858418794694749	1.267875825083346
1332070000	-113819.2959592262	-110902.95006518556	-2916.3458940406404	-110902.95006518556	1545.2058091070903	0.04409320974431624	0.3652305102512723	0.06420636982355263	0.01843855847087154	0.044422350675588425	3.1245414190314677E-4	1.1913902061126067	1.8035762668149806E-4	1.3035181748082138E-7	1.3195361344580354	-2342.277397162777	128.4970650020548	168.50884270837227	124.96663400617406	272.61204158210654	796.3991205347406	66	7	12	3	236	0.5012435566846285	1.3016111696682675
1332080000	-113826.99123504269	-110897.71978462671	-2929.271450415988	-110897.71978462671	1450.6858846173066	0.044458806678806986	0.3669712761907626	0.05613343578366208	0.01843855847087154	0.04161864980962275	3.1610600179722787E-4	1.1472479388457086	1.8962712545230026E-4	1.4310221713627355E-7	1.342760897465298	-2350.554800032077	253.1910196343297	126.82470176196105	138.39728595181475	153.0592404077299	838.1275744409832	12	5	64	2	241	0.5028324929365429	1.3430856100379744
1332090000	-113806.45472016417	-110905.43563856748	-2901.0190815966885	-110905.43563856748	1448.5888135422663	0.045272604802498825	0.36892113391238507	0.060119855629754616	0.019055242081546468	0.04547885374274002	3.403661386857082E-4	1.1585057678702302	1.940509551465686E-4	1.3901708145062694E-7	1.272559252888792	-2329.510145160461	470.06415827689193	85.47363856953605	93.10889858814417	146.66510918065606	814.1298019833131	5	45	34	4	236	0.49660362985630485	1.430804262804003
1332100000	-113859.5030839996	-110934.5435822333	-2924.9595017663046	-110934.5435822333	1674.5944013236815	0.04502489637247083	0.38324427781462883	0.059345504679842655	0.01866809185554194	0.04201723939268527	3.191293736129705E-4	1.1920984132934975	1.7534095526387574E-4	1.0582250245100797E-7	1.1904713704765904	-2347.7342894086246	331.8223890434621	116.57664189554451	312.21461700768936	568.5514653695628	900.968363400914	9	70	12	16	217	0.5157785337469466	1.4676486187887905
1332110000	-113823.9168945275	-110926.52517481454	-2897.3917197129645	-110926.52517481454	1437.686144205703	0.04447684924199478	0.3718457917077572	0.06121167722229097	0.017787579565778023	0.04201723939268527	3.516928827373988E-4	1.172242834969897	1.948838787156283E-4	1.273559675152208E-7	1.2370576248476977	-2350.6929934558493	286.4327174983955	107.7150831542973	224.3680082391736	324.93505042528716	794.326512418104	8	67	11	7	231	0.48838956510836923	1.3876590602983274
1332120000	-113880.75172652914	-110947.80849376637	-2932.943232762779	-110947.80849376637	1408.82041303165	0.04548436332958838	0.3610303306196965	0.059092222357409865	0.01909614414257841	0.04302658820790401	3.2271545634207974E-4	1.158438016613341	1.8134256943863343E-4	1.9105715094093214E-7	1.492364472435497	-2350.587392939677	228.6692365069146	108.88908047804533	100.86306755301052	250.13478723237827	794.4300502328947	2	43	37	13	229	0.48838956510836923	1.2599379749673802
1332130000	-113885.59545124043	-110941.047189232	-2944.548262008427	-110941.047189232	1512.4477741247183	0.044900491300191164	0.3610303306196965	0.05602642041683849	0.020238926471118503	0.04150814337387442	3.2714581393675565E-4	1.1349193847899837	1.8733544893054785E-4	1.540035492016051E-7	1.3018877783929987	-2332.244437242152	700.0352677578712	161.092943473985	93.2905736441843	292.8712995781018	894.9503666873937	7	11	59	14	233	0.48838956510836923	1.263977913778979
1332140000	-113883.08204951244	-110941.42889319109	-2941.6531563213457	-110941.42889319109	1455.3027896947322	0.044900491300191164	0.3434055173089497	0.05602642041683849	0.020238926471118503	0.04277388047541361	3.34946714753127E-4	1.1917335389833237	1.987426789315997E-4	1.4458925547934007E-7	1.250056121167225	-2327.268838985016	213.1594776571694	114.76715100854736	61.81043016071967	173.95041991454946	867.2082117159556	8	35	20	31	230	0.486219846206432	1.3676795140144387
1332150000	-113879.65147210399	-110931.16024004902	-2948.491232054964	-110931.16024004902	1479.0584655910748	0.04108904661816771	0.3510971257945352	0.05602642041683849	0.017553109837709496	0.041827584112035576	3.260182402106832E-4	1.1236272577935127	1.9487548610741374E-4	1.6389801693662538E-7	1.3523137138965735	-2332.6887476117836	254.1834180929914	106.6090744034849	185.45219132742935	327.72950542831467	881.6162355690366	16	48	22	9	229	0.486219846206432	1.2769253840705868
1332160000	-113909.58270850035	-110929.0888348943	-2980.4938736060526	-110929.0888348943	1400.2817633657742	0.04366663810427258	0.3510971257945352	0.05550746637325381	0.019156243946402227	0.04451300603726319	3.136140822138262E-4	1.1276435706814671	1.8849210413710235E-4	1.1579064546639937E-7	1.1874666906056446	-2354.2736790222684	270.399324157471	155.6087951408403	147.9820099431059	699.0959937299995	800.4578589284547	4	42	41	14	223	0.486219846206432	1.3601688395632425
1332170000	-113897.45979302276	-110933.48225828372	-2963.977534739035	-110933.48225828372	1617.5381572423103	0.04444639704535029	0.3510971257945352	0.058096228701479	0.01876681638610875	0.04451300603726319	3.334565523347642E-4	1.1046696682317378	1.9003943715232893E-4	1.5025321830087848E-7	1.255994685711138	-2333.915083078917	561.37948684754	100.08670544719459	226.4672196852913	532.8055988655776	843.1471421720114	8	64	19	15	218	0.486219846206432	1.332408480946591
1332180000	-113837.85913480884	-110910.3406986294	-2927.5184361794363	-110910.3406986294	1547.469414690081	0.04285633600116741	0.35909675839873983	0.05918130934070233	0.015872774066567185	0.04458444164230599	3.394580301951198E-4	1.1937495182649311	1.9457490904857975E-4	1.3790400097471058E-7	1.252573567970433	-2345.0829392319997	857.6213331345849	110.52005982693574	176.06096544516524	492.7047011596366	952.7754127081344	7	56	27	2	232	0.486219846206432	1.332408480946591
1332190000	-113888.43060558946	-110933.56303662786	-2954.867568961599	-110933.56303662786	1566.1274506863033	0.04092007501761756	0.35306276362802974	0.06054422433755526	0.01740544443120156	0.043807723088985076	3.3274017374439055E-4	1.214209892915301	1.838852431926655E-4	1.4765804704554578E-7	1.2905760780239508	-2353.3433779151096	377.2029482747538	102.52024629534169	125.88581713159628	317.87217477397394	942.4171757694061	8	32	30	17	237	0.49546407388083497	1.25404027545387
1332200000	-113884.57891364305	-110935.58478103003	-2948.9941326130215	-110935.58478103003	1560.2697601849045	0.041413168859312434	0.34720061686652426	0.055686498821661295	0.018370593615111185	0.038966305683912364	3.301288871520519E-4	1.1927599128438384	1.874744806876082E-4	2.5492764767710433E-7	1.6414808223149513	-2348.2830319097197	250.0302567846298	115.18423084504215	118.59946189040829	260.3570912211417	855.2145736074532	12	13	31	34	234	0.49546407388083497	1.3234374923172354
1332210000	-113869.15268266713	-110917.69221735004	-2951.460465317094	-110917.69221735004	1513.833643259658	0.044719839086843564	0.3692924734314019	0.05871730167170311	0.018370593615111185	0.038966305683912364	3.406584784116928E-4	1.1127606897982585	1.9903239069116695E-4	1.5054127090087068E-7	1.2351226481187578	-2332.194322297855	205.95525855243494	179.06377629702044	113.88680871721654	486.82744839393195	717.2494697250113	26	7	43	15	233	0.48313579783829785	1.305313292995422
1332220000	-113839.89139525818	-110897.14023258832	-2942.7511626698556	-110897.14023258832	1537.6557388922818	0.045738319973288935	0.37037556176617314	0.05871730167170311	0.01794418633001512	0.04651892821412668	3.351349424302618E-4	1.1534074274431796	1.9647555183541766E-4	1.272887801399505E-7	1.1749688611541194	-2320.2514742140534	472.26822745317713	124.89736855953927	101.23032079627282	311.52874230053806	715.5287122546063	6	19	44	13	242	0.48714357701347566	1.3392890277302096
1332230000	-113880.37023509639	-110928.8552701545	-2951.514964941889	-110928.8552701545	1560.4252821673342	0.04288098448913893	0.35418184657751883	0.05871730167170311	0.018060035926694157	0.041484326174959285	3.2756287922860506E-4	1.1911121973579248	1.9155576787933918E-4	1.1872988426713248E-7	1.1706200299331204	-2333.653973678771	322.80193775862534	116.06423213760358	244.5796982238384	514.6893963614252	1013.8956082904244	8	52	20	62	182	0.4894309695614216	1.3392890277302096
1332240000	-113892.54928565213	-110906.30102533894	-2986.2482603131893	-110906.30102533894	1876.2644597238725	0.0418267343292357	0.3549803912813264	0.05699091323438056	0.018861225614978303	0.04535120257936405	3.3873555120047144E-4	1.2048597576872806	1.8554556803072926E-4	2.1188795462950032E-7	1.3966519181898627	-2337.8200813753438	387.09492411034705	97.07537126527923	165.30025293981146	449.6602241459625	818.520339168091	10	51	17	46	200	0.48977205902499316	1.3392890277302096
1332250000	-113884.01639803116	-110903.68379663883	-2980.332601392336	-110903.68379663883	1493.9913824839743	0.04503917215505399	0.3549803912813264	0.05699091323438056	0.018861225614978303	0.043861636176136615	3.3263006764074694E-4	1.1987690390429526	1.9652530839304276E-4	3.6639407386384914E-7	1.7987733009090465	-2327.813106800158	118.10991654917188	354.05297910709834	429.2691249343354	1033.29926144834	879.8142073751048	64	3	61	5	191	0.48977205902499316	1.3324818236672937
1332260000	-113899.12567154267	-110926.66659753583	-2972.4590740068397	-110926.66659753583	1487.6605655861483	0.04503917215505399	0.3549803912813264	0.05699091323438056	0.01959417098907363	0.043861636176136615	3.4477570804313206E-4	1.1588215436423472	2.0953254456200645E-4	3.062078272134524E-7	1.5526936045488358	-2296.536859389791	108.26626131330079	123.80156129143394	431.6025390764703	695.4514745700716	711.755581336679	56	34	18	25	191	0.48977205902499316	1.359903772183891
1332270000	-113873.55884893068	-110910.40659376612	-2963.1522551645603	-110910.40659376612	1688.361193880141	0.04503917215505399	0.3637432433022918	0.05912237566811862	0.019729733421221755	0.043861636176136615	3.3600431910437345E-4	1.2044721578766056	1.9443614978031609E-4	1.8295003636104036E-7	1.3163452005756773	-2311.3838595282296	196.09623694280717	116.65577573849673	294.31850215572734	610.2603492319724	816.6747118934915	14	75	4	60	171	0.4937089901695295	1.359903772183891
1332280000	-113884.84665059794	-110928.1318564825	-2956.7147941154344	-110928.1318564825	1768.6136676527385	0.04177730063429243	0.3537943231918899	0.054218016277732525	0.01826376864076841	0.04370324274225209	3.4989329422626346E-4	1.2468022837030095	1.8730028077174453E-4	2.009543143521205E-7	1.3458657274977186	-2322.495288126316	153.8934265588406	155.40364479277358	678.6954581763442	955.4322203605128	821.5352682764782	26	69	32	63	134	0.4920843241319256	1.359903772183891
1332290000	-113890.11632952056	-110936.5925849077	-2953.523744612856	-110936.5925849077	1787.3770618372635	0.046031078856592265	0.363757453570207	0.058926629507829606	0.020671347839493304	0.04370324274225209	3.4659912339168826E-4	1.2305245416651704	1.8676629304272314E-4	2.0419865638973485E-7	1.3749584213063568	-2310.628339255537	266.88905939813054	120.07116654396806	603.5643306975811	1016.6602464497737	624.3659006585167	6	85	56	74	103	0.4920843241319256	1.317841785744599
1332300000	-113921.26190415282	-110940.42783713482	-2980.8340670179996	-110940.42783713482	1723.8618621569653	0.04453228451835203	0.363757453570207	0.059815823572836824	0.02058178113045617	0.039570429572121014	3.3914047455084077E-4	1.1851400078932823	1.9188847518695687E-4	1.969122399360915E-7	1.315075590315916	-2307.3485996165664	208.16139537899227	107.86548765561663	521.3411835303722	743.1594771352654	584.5437207792019	31	61	64	125	43	0.4920843241319256	1.317841785744599
1332310000	-113918.65212621228	-110945.30981816365	-2973.3423080486336	-110945.30981816365	1713.0882465745135	0.04453228451835203	0.3514996774016781	0.059815823572836824	0.018801870427139787	0.04228457604533636	3.2892159489008585E-4	1.132682515522421	1.928029828138486E-4	1.908723785303718E-7	1.3669728670477936	-2314.3443384462903	234.79619816689842	135.58955221797603	513.4052462528363	1041.5892853105704	447.93464632464355	11	76	34	159	44	0.4873888294863861	1.317841785744599
1332320000	-113914.35323469674	-110958.82072971574	-2955.5325049809985	-110958.82072971574	1588.2984972725017	0.04453228451835203	0.3664042022153273	0.05763704355022658	0.020455820491173275	0.04043946758092161	3.2229039817755406E-4	1.1867765388155602	2.0081902770978448E-4	1.8772672669498694E-7	1.3750997443768977	-2307.5570056678516	176.4664325293832	104.36570395468735	389.2961796019537	860.6190581206479	369.7510349633005	7	72	41	170	34	0.5011509127924386	1.3763719522971494
1332330000	-113909.08667489132	-110949.32598561248	-2959.76068927884	-110949.32598561248	1678.4436568141484	0.0418307158230261	0.37089279386171214	0.06333001958724642	0.01888820650927341	0.04398590225590953	3.1632034625411894E-4	1.1383507080291826	1.9860399556150996E-4	1.8594027936285202E-7	1.3640360545950776	-2293.817755344326	529.5587521519317	120.87525548923931	478.87810717132686	850.1496116459678	423.3988505649095	6	83	46	151	38	0.5040495095127336	1.4097632309027879
1332340000	-113931.48855996874	-110946.97542499879	-2984.5131349699514	-110946.97542499879	1764.5848806605118	0.04084049724919635	0.37089279386171214	0.06329130471942455	0.018379037775539227	0.04398590225590953	3.171450473661083E-4	1.1636236262076707	1.98345501937787E-4	5.248700889658926E-7	2.069149064198185	-2298.176415945568	211.4951979953356	87.02553448367603	426.68025194942544	1073.1989745295723	602.9794237506712	8	81	44	140	51	0.48520491243687813	1.3092431660250594
1332350000	-113863.59648573518	-110908.03816782752	-2955.558317907662	-110908.03816782752	2097.4102567409786	0.041788748557216385	0.36272498649980767	0.06127294913313061	0.019204246264769596	0.04020574022448643	3.2698136965522663E-4	1.1762834176013892	1.8927263097539578E-4	2.154717779541937E-7	1.455705962503703	-2305.7408349689563	118.79434440996202	349.95625861311623	521.2763604413631	1092.1429924725835	369.72195131055236	88	27	26	135	48	0.48520491243687813	1.3092431660250594
1332360000	-113875.01216578536	-110912.47758867827	-2962.5345771070893	-110912.47758867827	1643.2717968399252	0.04503363134156067	0.36272498649980767	0.056550576416321253	0.02074857555510557	0.045555642400780375	3.129226902316859E-4	1.113805660753827	2.0017012842382288E-4	1.4604883032115326E-7	1.2974073524123488	-2316.4324383653357	175.73042135973242	505.4676274143348	508.6410156720301	1079.5248990719783	719.9346000615253	85	18	51	113	57	0.4875125963876366	1.431681634868645
1332370000	-113880.65864409352	-110907.36210007203	-2973.296544021491	-110907.36210007203	1473.9346547997625	0.045089237143426796	0.3729179486815892	0.05613165310292736	0.02074857555510557	0.04173297100941722	3.031221072699799E-4	1.1663507022736799	2.0118829958147897E-4	1.996701795288472E-7	1.4791864816141405	-2305.4715277869486	150.31949005152526	467.61626678150503	344.15493167503104	1039.4584193918704	487.4610195460645	95	45	9	116	59	0.4963531150018545	1.3089805238061498
1332380000	-113901.24401977356	-110914.65693949595	-2986.5870802775976	-110914.65693949595	1443.4035739178375	0.04580278773078745	0.3729179486815892	0.06034997956791337	0.021157536484749287	0.04173297100941722	3.2045166597645516E-4	1.1821715217843238	2.142559473140341E-4	2.900548538457639E-7	1.6324333774978743	-2308.217754232649	121.00419227734696	556.4781119013066	561.578232635312	992.8024270916817	403.24770927267525	88	7	64	121	44	0.4963531150018545	1.3282469535381973
1332390000	-113907.82074417145	-110931.83205607889	-2975.988688092565	-110931.83205607889	1371.3172738355172	0.04580278773078745	0.3729179486815892	0.06034997956791337	0.021468884990445608	0.041459634148998045	3.2292626022735715E-4	1.2198448677437028	2.136147617207851E-4	1.873919933711804E-7	1.3537774989220914	-2304.478286363397	172.94325485903192	338.96518218315117	241.85193280958137	895.2457136555048	441.5393125917747	89	29	20	146	40	0.48789427415321707	1.3592842038418058
1332400000	-113883.23319924247	-110913.50274785208	-2969.7304513903896	-110913.50274785208	1459.7138866557573	0.04544355105217559	0.3705000460942586	0.06034997956791337	0.020026350965803966	0.043662989124332294	3.2636210108664054E-4	1.205122827134854	2.116349841965159E-4	1.6698561354523917E-7	1.30957777528502	-2321.003318807627	167.30018897488802	321.5768108327204	643.6430404726615	1064.0557841732682	461.85376111026045	83	48	18	120	55	0.48789427415321707	1.3962628127011423
1332410000	-113861.17759142633	-110923.50803412418	-2937.6695573021493	-110923.50803412418	1120.9364381741343	0.04521039171159524	0.3699952527032487	0.05678387455101521	0.02073229514425416	0.043662989124332294	3.377865452346797E-4	1.1607783094720958	2.226380700008481E-4	1.3365345891189972E-7	1.2049286746588037	-2321.4875907502465	175.43505687933484	329.9826058611198	1148.1832783633038	810.8168092850141	363.9255221665596	86	60	46	97	35	0.48917238524248347	1.439100462494153
1332420000	-113881.18686829276	-110948.71603207724	-2932.470836215522	-110948.71603207724	1130.7058518819852	0.04489322972883837	0.3699952527032487	0.06003531435831646	0.019285281660389772	0.044393906215352226	3.2952116636989317E-4	1.180297339891424	2.0995364836146649E-4	1.4166112989758687E-7	1.2626523899005166	-2322.797131253412	132.0696733319847	361.65154681830103	1169.683399987214	891.403968507559	496.67499422313716	63	78	71	67	45	0.48031790454922263	1.168611804627914
1332430000	-113883.25765260628	-110922.49477703842	-2960.7628755678625	-110922.49477703842	1212.0752715998533	0.04456365318913431	0.3699952527032487	0.06005937158085185	0.018285764854148515	0.044393906215352226	3.3093547146991734E-4	1.0821099099754632	2.13401481144495E-4	1.6624991922297488E-7	1.3290500822513138	-2334.5052511456697	195.09810787999945	280.639903234006	1346.3706734613825	875.0731081143834	666.3725219174769	69	72	35	103	45	0.481447243028794	1.3135688459273858
1332440000	-113893.4222005265	-110933.88347794498	-2959.5387225815266	-110933.88347794498	1223.305871101655	0.04409726036559892	0.3634016739650548	0.06089377911628177	0.01844844271895677	0.048045126127714714	3.459322255539389E-4	1.148077544947377	2.2320642591404212E-4	2.0543566207819978E-7	1.37872799886299	-2324.8767141415965	119.84413069254597	338.06919997572595	514.9141700364053	1164.8777060857383	430.8674572737288	63	49	19	128	65	0.4815174793957401	1.2970532063188445
1332450000	-113845.2267056147	-110914.91468327412	-2930.312022340575	-110914.91468327412	1291.6773586569311	0.041823079800023935	0.3634016739650548	0.06089377911628177	0.01606990313820813	0.04597107637715624	3.4840148550161897E-4	1.170417958168712	2.2180845812762298E-4	1.4775393362389965E-7	1.230269076972084	-2323.191164038894	106.48284691881071	190.34809854581727	644.394159959411	1082.1468376041423	567.2882116857495	61	22	98	96	47	0.48510474020432803	1.3254836852607208
1332460000	-113835.36742166278	-110921.11540142418	-2914.2520202386077	-110921.11540142418	1116.7808116811825	0.04755206931201141	0.3563089804338184	0.05688743612046789	0.019394078761202065	0.04151534498592781	3.4209385266937973E-4	1.122363187858773	2.2605877412242004E-4	1.1290808724790973E-7	1.123763546598838	-2319.8485617622327	125.38640026516767	141.779805452815	392.1331874554668	894.3312210229633	697.9871833052129	67	1	51	141	64	0.48510474020432803	1.376534271418698
1332470000	-113867.91547539188	-110923.5099188789	-2944.405556512979	-110923.5099188789	1200.8351538086686	0.046405185223976964	0.3589457615544681	0.05884835429253221	0.019394078761202065	0.044997074325231846	3.3709974893607667E-4	1.2168635028297798	2.1511288350229332E-4	1.3678238853137912E-7	1.2097473991795438	-2325.47372086493	109.69979522286712	234.8821024262368	637.3405835434821	891.8118534361324	622.4574952098798	49	48	65	118	44	0.48510474020432803	1.3054602406983513
1332480000	-113878.14980609031	-110919.48003701933	-2958.669769070991	-110919.48003701933	1132.0553706851279	0.044789488018255386	0.3589457615544681	0.05638705558453503	0.019394078761202065	0.04372412716248461	3.2566173902306446E-4	1.2151228376142063	2.1324091635433774E-4	1.729179876515676E-7	1.371534104767279	-2337.98404431251	148.0461478038671	318.8926476131676	802.4386050270298	908.4463338952671	414.6655403394038	88	26	44	120	46	0.4941487689310724	1.3624162604806545
1332490000	-113864.99481734974	-110921.13740210456	-2943.8574152451774	-110921.13740210456	1487.4472225358656	0.0442990184665233	0.3542084250523249	0.06019086256139509	0.018354677126023095	0.04448106606872964	3.467389827706753E-4	1.218225362727554	2.1697871824744125E-4	1.853066099530268E-7	1.31187638503079	-2312.9684633783777	124.58347639540717	259.0753669592485	435.3594164093028	1090.3317349106505	433.17067665213455	67	41	27	144	45	0.4757736637336813	1.199504536869067
1332500000	-113845.40205577052	-110905.22693957455	-2940.175116195972	-110905.22693957455	1454.481343459958	0.04390277511317023	0.3542084250523249	0.05626205139064605	0.017094685585094804	0.0392321979798239	3.451369991528219E-4	1.1762371355135823	2.1377940182781136E-4	1.579147160888664E-7	1.2560765654264054	-2316.7848887768096	154.56835794482157	277.23055253770355	660.4407671210507	944.6377872749604	509.81950452236254	74	36	40	120	54	0.4846654898572439	1.252545512155174
1332510000	-113831.26632140129	-110899.95771162875	-2931.308609772533	-110899.95771162875	1469.9715629486884	0.04291613908885784	0.3542084250523249	0.06017502386264123	0.01790548316918428	0.04394581035352819	3.467151809694341E-4	1.2758253618597912	2.0865875059550426E-4	1.4272013283801835E-7	1.2371977859304617	-2327.685564959264	110.05089860344438	498.6686748575521	1537.6404038677094	829.6046653219612	510.9660362128153	76	64	3	141	40	0.4846654898572439	1.2594881712782577
1332520000	-113833.64236991935	-110893.39290171496	-2940.2494682043944	-110893.39290171496	1537.8903892158557	0.042733405621247264	0.35863879669699933	0.05800569811612648	0.0171270188440609	0.04394581035352819	3.415311130680083E-4	1.2591256236909674	2.0542292549758083E-4	1.5734158629601902E-7	1.3064750459596792	-2336.191627210821	147.7375680409552	588.3443130774731	848.1014621987566	1026.4821981888688	532.3246612444802	75	57	98	31	63	0.4846654898572439	1.3526178546109764
1332530000	-113860.09311068317	-110902.66296945803	-2957.430141225136	-110902.66296945803	1568.9211319185083	0.03847907283699548	0.3547962724478964	0.06726904054092411	0.016338944160145065	0.0495963957078365	3.33801970056527E-4	1.2204684431779504	1.9700373461877625E-4	1.8995071529980604E-7	1.4145634507759526	-2349.9987413513945	119.68679872079998	308.800237623231	834.161172873865	893.5301517002034	606.5976627903011	63	60	118	45	38	0.4846654898572439	1.3221935052487512
1332540000	-113845.28383916533	-110909.75991371082	-2935.523925454516	-110909.75991371082	1524.7960613161333	0.04084827843603638	0.3547962724478964	0.05759920085862455	0.01518448370107973	0.044141714653352614	3.321726936020471E-4	1.2214990234178917	1.9205777064067696E-4	1.8113662750515114E-7	1.4319651722444895	-2344.6164470895155	195.11837261047717	358.82206965669167	992.3194658242764	392.8666024287311	684.4805796337895	86	40	163	20	15	0.4896275455634445	1.3021502068569464
1332550000	-113866.43516093667	-110916.08920877497	-2950.3459521617006	-110916.08920877497	1647.8775889755161	0.04291998341985744	0.3547962724478964	0.05507223318566681	0.019191312481249268	0.044141714653352614	3.3338267786805576E-4	1.2238974818071453	1.9774257817983907E-4	2.3955103115380766E-7	1.5527412749954808	-2336.6045692352404	190.4992938957158	434.11121849069605	1063.7076329584097	443.37618883285677	1393.2624629951445	88	48	148	39	1	0.498282923709816	1.2865034104410815
1332560000	-113867.95920237982	-110940.69245975789	-2927.2667426219236	-110940.69245975789	1426.9160835845444	0.04624411527583466	0.36304988672198774	0.05824415090527253	0.017901186042048784	0.04528076423113684	3.3980484417765316E-4	1.18726141810588	2.1126844853887084E-4	2.0912031530673656E-7	1.4680091464817606	-2335.5314897273975	161.48053890008134	334.81922365013565	964.9198735506351	397.1479407338854	749.9137576767695	89	36	158	19	22	0.48641829413201226	1.3158810335858464
1332570000	-113877.04205200906	-110932.82668317597	-2944.215368833094	-110932.82668317597	1180.1736558045795	0.041457643841354516	0.36337822656431096	0.056872309203034134	0.016348475465739087	0.04458927966316233	3.412775460505313E-4	1.2743390791743767	2.2353436100940616E-4	1.796792261354328E-7	1.3477585745857914	-2330.8438362191473	154.1224958927259	317.0272117542604	982.4643338482614	665.7042587060073	388.6541833865154	77	58	156	1	32	0.4901710688310822	1.4347675163466758
1332580000	-113875.49481762171	-110929.47151305816	-2946.0233045635614	-110929.47151305816	861.7173357020239	0.04410326939284207	0.340205965834027	0.05917396621462524	0.017085452388290887	0.04293915241910846	3.365096483122639E-4	1.1921371310651698	2.3622993793135305E-4	1.8088635747977232E-7	1.3748467101533643	-2326.7630216154207	180.6345582248499	424.9519620645683	760.7935756707102	692.3353661430626	514.7671578778923	89	20	185	10	20	0.4901710688310822	1.3368441223590333
1332590000	-113818.69024021609	-110890.73879615321	-2927.9514440628855	-110890.73879615321	996.0380338745365	0.04410326939284207	0.3725186430280844	0.06066333145059182	0.017085452388290887	0.04293915241910846	3.32778553149711E-4	1.1552857555302158	2.355301867586946E-4	1.1533568159490123E-7	1.1631187222907018	-2324.142440549476	180.3647780266452	403.41863586163976	951.1595382630738	683.994816863312	577.2124945647596	90	33	63	99	39	0.4901710688310822	1.266193958718042
1332600000	-113872.84744012784	-110920.53399568806	-2952.3134444397774	-110920.53399568806	834.4613493771794	0.04410326939284207	0.3667594135787784	0.061116133129143546	0.017998084408728535	0.046095606610807714	3.280834747578893E-4	1.1718636368597368	2.500711138784479E-4	1.6603500212488969E-7	1.3400167508070577	-2333.908791938161	175.4639232674312	845.5471650586437	606.8698540888691	977.2950102880276	511.9112528312655	85	14	42	123	60	0.48584532728588875	1.254227696343882
1332610000	-113928.6520601209	-110923.40330696802	-3005.24875315289	-110923.40330696802	836.9738757875822	0.04410326939284207	0.3667594135787784	0.054622106837363925	0.017680592441954978	0.043351891104721416	3.1298513335379025E-4	1.166030177066019	2.4356315162355835E-4	1.584889890287375E-7	1.3105541002639054	-2348.592287519829	147.21743913360802	525.3115752491998	2285.2155279137487	905.2388644291311	552.0765628699518	65	80	10	127	42	0.4818187936247765	1.254227696343882
1332620000	-113946.50898921819	-110965.87336020792	-2980.635629010275	-110965.87336020792	672.4986348539898	0.04326927449926776	0.35941517223358443	0.06194050452406506	0.018746654294402167	0.04237522757110754	3.127091818377024E-4	1.165876380828682	2.5103602374993615E-4	1.792804111765299E-7	1.4240119598290302	-2348.9119313024735	153.44336098105958	457.79118411311174	1339.2453504104521	852.4062193986491	508.9748363111024	89	56	21	91	67	0.48335746791210477	1.2625444131926584
1332630000	-113885.66911518238	-110932.912029616	-2952.757085566384	-110932.912029616	709.4052925597491	0.0419479205319043	0.3698619892931701	0.06719653672147713	0.017341646735782378	0.043624534955253966	3.074329033609996E-4	1.1756426762521452	2.452889088512756E-4	1.6623779647313806E-7	1.4268989245380272	-2346.2984790957685	168.99441654928134	585.2241148645093	671.3026743700614	973.2692481674685	569.0644533390259	88	12	28	140	56	0.47506586523870425	1.2783958533736508
1332640000	-113891.06886183593	-110932.61667094423	-2958.4521908916963	-110932.61667094423	735.2150278341218	0.04310766241981703	0.3602881480590037	0.05560074133690007	0.01939518756003435	0.04147772650463298	3.120116763295598E-4	1.1475486210314445	2.5001972653949115E-4	1.2265146634744217E-7	1.2509511125191612	-2355.840742846079	232.8400018405742	401.9675598823817	1112.0578257764982	1222.5718430602951	371.11063779560726	97	34	149	6	38	0.4909407994011451	1.337343257470673
1332650000	-113913.31397446344	-110946.5555588396	-2966.758415623851	-110946.5555588396	797.2673772585438	0.042975535031950535	0.3602881480590037	0.06120791865740982	0.018316821353226532	0.047330706113140414	3.102811145059913E-4	1.1821885315649834	2.3875087045107635E-4	1.6097308832253071E-7	1.3781891697877486	-2346.168922180098	159.0626303186704	567.9155851365025	1058.6526740535735	491.331819915439	524.9555903428621	94	44	115	52	19	0.4909064696068385	1.337343257470673
1332660000	-113887.19575934549	-110929.65376009222	-2957.541999253266	-110929.65376009222	870.0401364428616	0.04806671242781613	0.3650076886566239	0.06120791865740982	0.016979204425681325	0.04421577699254978	3.073529687900901E-4	1.1932465861784056	2.2380657383542075E-4	1.1008942532265569E-7	1.2308403223365836	-2362.705256447332	192.71513104864678	702.160221025126	910.2246792913944	881.8560583458525	538.2293291814289	88	10	149	18	59	0.4909064696068385	1.2750347657317718
1332670000	-113884.61609525794	-110913.12574076842	-2971.490354489517	-110913.12574076842	889.4754860811895	0.04426053907287328	0.36439060095861153	0.05512069811097809	0.01688832479061975	0.04347327830956778	2.9767102348400885E-4	1.1729111352076964	2.2324317523837953E-4	1.316958252373444E-7	1.3096070270553217	-2353.7495150920727	183.88891575870653	476.86812833069473	1063.23677561603	837.4260962678235	488.97217929844027	93	40	121	35	35	0.49670472407570176	1.2750347657317718
1332680000	-113885.6882229452	-110884.64554937613	-3001.0426735690658	-110884.64554937613	877.8377930834002	0.047935886868529766	0.35285927809852613	0.057036389433619765	0.01688832479061975	0.04347327830956778	3.0442525269963714E-4	1.1623414837094257	2.2552596076950385E-4	1.6139105271395192E-7	1.3573547674123385	-2351.9787508227805	159.7872374933552	535.388291035821	1660.9884230228101	1304.0533623282463	639.2130328169501	92	53	75	17	87	0.4915568117212401	1.4092542111594903
1332690000	-113853.11484153866	-110916.75923681364	-2936.3556047250236	-110916.75923681364	881.1769337780161	0.04707616675245279	0.36919049836002676	0.057036389433619765	0.019757272403870325	0.04336366352188657	3.124697668054938E-4	1.2209471305398893	2.2107723364165493E-4	1.0115676604289634E-7	1.1865455546230004	-2357.731157094767	169.45788399265396	713.5143210371654	1406.2493299229316	470.73778611523375	569.3945250678355	91	53	63	25	92	0.4922591027828884	1.2925856328803211
1332700000	-113843.04730436818	-110925.71641136256	-2917.330893005619	-110925.71641136256	801.4410747764674	0.04707616675245279	0.36919049836002676	0.06512492482007537	0.020206628786467066	0.042654504485109	3.0502382157743875E-4	1.2062194444750174	2.2749450225234249E-4	7.77857546549083E-8	1.1014620228765217	-2347.8003792622794	175.98349151120826	539.5978123473607	1418.1794029341117	902.5954456112668	690.969198515862	94	38	64	23	105	0.48380860146514465	1.2635800231734085
1332710000	-113863.43816207761	-110925.44555548567	-2937.9926065919394	-110925.44555548567	982.1849168890354	0.04713656746706969	0.36900438394847435	0.06277086301644229	0.01714111480978825	0.04261207731370444	3.130141968552079E-4	1.2258316661985387	2.2354113331999839E-4	1.5642398966647976E-7	1.4042450450660282	-2343.304947505648	135.00014190572907	868.5624589716059	485.1739300785433	1807.411912480196	689.0724669552208	92	28	8	61	135	0.49717114360583087	1.3597274293526433
1332720000	-113914.57838872114	-110956.7156862404	-2957.8627024807465	-110956.7156862404	972.2013801986056	0.04512668768152009	0.37401518053956556	0.05613088189797781	0.021452877095958174	0.0444140699710669	3.17384010398519E-4	1.2770369977031815	2.2012259062491668E-4	2.2028702172175642E-7	1.547979497756402	-2338.481836197637	237.13906148359166	158.0137738100296	680.7979418304388	1292.3451211898405	608.2699872588763	24	68	12	96	124	0.48731989854119045	1.2780346512756453
1332730000	-113867.71204886325	-110933.27474940929	-2934.437299453954	-110933.27474940929	851.5918611154929	0.04512668768152009	0.3760012490822104	0.05731041058828268	0.018270226015712373	0.0444140699710669	3.2097185272256327E-4	1.2064993532793054	2.3445467145679773E-4	1.304863359691077E-7	1.287593229711248	-2349.2472952559783	440.31581816971766	191.81960133497992	964.2266329762799	1383.445236196543	726.6330709803109	8	84	46	52	134	0.48731989854119045	1.3043189154739026
1332740000	-113906.79508505994	-110950.27389183908	-2956.521193220861	-110950.27389183908	909.3555056362273	0.04506192042631383	0.3664335227805823	0.0644638936195594	0.018270226015712373	0.04087149313183871	3.091743591341655E-4	1.1622076740345817	2.2970169126542407E-4	2.7569704196181954E-7	1.8052506823672054	-2342.0736738848686	240.81641724209626	127.25998126500164	748.9123533360458	1160.7381589757774	493.9748970157686	11	76	39	80	118	0.49194582115855673	1.2879982894424458
1332750000	-113869.79055379618	-110927.66355423995	-2942.1269995562343	-110927.66355423995	884.3262732580898	0.04506192042631383	0.3664335227805823	0.05478770814295986	0.019818824875389333	0.04560360813704529	3.1481816363578767E-4	1.1271017607188938	2.34365228875811E-4	9.884425428464433E-8	1.119124879173466	-2334.146023721858	183.72075803774166	161.82150051929307	627.3491298992935	1221.6149496156333	592.7867985305172	26	61	54	72	111	0.47829041850793447	1.3208294892453216
1332760000	-113892.18155092362	-110949.326722114	-2942.8548288096213	-110949.326722114	940.4682894115746	0.042948583175609824	0.34330508968877516	0.056066288565895975	0.017821668654275133	0.04351681184851256	3.223882010140573E-4	1.142296585732988	2.456183616108142E-4	1.2854983372451087E-7	1.2334642233865096	-2326.761251170593	248.86230366663423	104.89860410067718	802.7371166092004	1224.9605750678145	606.9888600256423	34	50	73	44	123	0.4877986675523756	1.3944657343340716
1332770000	-113893.06823426316	-110950.76349818645	-2942.3047360767087	-110950.76349818645	933.2330374288216	0.042532485026283616	0.3580924894079484	0.059944178331153425	0.01894727697971784	0.04436356902613161	3.2102159813569836E-4	1.165064276003321	2.4408617906454202E-4	1.217545820398036E-7	1.2077135538716905	-2322.4308415629944	270.6321370787764	124.15335772790785	597.5978765949927	1652.1399649840141	649.2960398480039	18	72	71	41	122	0.4907040740750071	1.3944657343340716
1332780000	-113895.97450416199	-110954.84564349735	-2941.1288606646426	-110954.84564349735	945.3307936386428	0.042532485026283616	0.3580924894079484	0.06095021137159559	0.01894727697971784	0.04235524030796471	3.3134536489107014E-4	1.1580416936347462	2.5432892834588276E-4	2.0803218901007807E-7	1.4446756847077245	-2307.1522622325137	300.39202954739284	95.12369190608122	683.0163241455715	1136.9136037129456	596.0610268031296	25	61	74	33	131	0.4907040740750071	1.2991308781149777
1332790000	-113882.3387880215	-110932.36385083357	-2949.974937187931	-110932.36385083357	1045.3866432447107	0.04351903436345218	0.367555145049622	0.06045881345556818	0.01894727697971784	0.04400423916411792	3.1865501715421754E-4	1.1800947722081978	2.4389456154380354E-4	1.3632766253692216E-7	1.2225330620298374	-2302.6195402621893	235.92505746275918	98.157124298406	633.1198560685716	1176.690224910541	560.491899227113	24	61	73	37	129	0.4907040740750071	1.307860708536997
1332800000	-113898.30331253092	-110937.2481383794	-2961.055174151527	-110937.2481383794	1089.5920651749973	0.044329825951626545	0.3709489334478061	0.05923927040416636	0.01744911431606528	0.0451133596819971	3.121626536912691E-4	1.173259421603046	2.341826522847229E-4	1.6867055271590272E-7	1.313709075016007	-2290.1694102051697	230.13740287163105	82.66553554319806	522.0029370277891	860.8253846176333	588.7134808268213	17	71	11	152	73	0.48107914117319595	1.2100212635959995
1332810000	-113880.39010043419	-110934.81555553258	-2945.5745449016104	-110934.81555553258	977.6026059614211	0.046256238497075844	0.3709489334478061	0.05923927040416636	0.017866045073369554	0.050090746179291705	3.172334990315588E-4	1.1685811243892597	2.2764129671266325E-4	1.3048096812231379E-7	1.2323116190208327	-2315.3909660253594	447.529164014424	91.54347067611275	235.9403556394243	870.6019552322856	531.5415923504424	14	72	6	169	63	0.48107914117319595	1.2982760526216635
1332820000	-113852.30134685185	-110913.88827219761	-2938.4130746542332	-110913.88827219761	962.9503508495688	0.04234645982310798	0.35709100575429986	0.05923927040416636	0.017814651496724957	0.041793823567150695	3.2766104389041217E-4	1.2186195368107906	2.324218957690144E-4	2.3238185083558742E-7	1.546845349355188	-2314.912035830265	308.12864028355784	87.15718135382701	210.3749688622125	858.6320691901249	588.5981233878075	14	71	10	186	43	0.4828715990979635	1.2199452695012938
1332830000	-113924.39713614147	-110956.97683746576	-2967.4202986757136	-110956.97683746576	831.4825814948422	0.047027063399673205	0.3654719907678166	0.061515255141104425	0.01811410739266372	0.04163255678757238	3.2485671084910115E-4	1.2081567054412907	2.3828406632532385E-4	1.520556142381587E-7	1.2771874007445183	-2334.4311995137664	329.82890563878226	122.28918831116546	373.64940540273517	1124.473927987369	774.5919018015438	7	74	18	104	121	0.48147806104494634	1.2601796849643385
1332840000	-113906.5036149676	-110956.24138040816	-2950.2622345594423	-110956.24138040816	938.2269308768418	0.047027063399673205	0.35228443830798933	0.05544604866905923	0.01811410739266372	0.04208299917120768	3.3749157719626776E-4	1.2441753861070315	2.4152118436983363E-4	2.571501117960027E-7	1.52505766292821	-2318.6246339492372	115.98718588843347	299.8000415957947	359.9907356496735	840.1530176852116	491.97593165717603	89	10	6	190	29	0.4765727120210424	1.3144648216103845
1332850000	-113889.1929825484	-110937.46957404431	-2951.7234085040836	-110937.46957404431	881.9423207452829	0.04638216340836748	0.34746002550577404	0.054001769396562836	0.01811410739266372	0.04669392342697494	3.1979488936311764E-4	1.1966285263743857	2.364579809256284E-4	2.5076800100294335E-7	1.6053556876464525	-2329.9586249325193	137.59754163583514	127.33613197243739	149.39528264941723	841.3835917051839	463.83265920891637	27	65	7	187	38	0.4765727120210424	1.2299652806284178
1332860000	-113840.6809611091	-110916.01035276575	-2924.670608343352	-110916.01035276575	989.697147583333	0.04848917144737362	0.34746002550577404	0.055217314613777366	0.01811410739266372	0.03834047765292629	3.2353624063768743E-4	1.2196569196996414	2.268052322150306E-4	1.90060148489545E-7	1.4639507377745875	-2332.4790344844314	176.63920249378916	123.18272906978605	233.94760902560495	875.7354283621497	634.5212554257746	21	65	10	188	40	0.4765727120210424	1.2299652806284178
1332870000	-113856.36784665397	-110930.45601695584	-2925.9118296981337	-110930.45601695584	1356.037198055314	0.042944621565632175	0.35898324541785265	0.055552445358989504	0.017224471271853226	0.043224512727850266	3.2899862204449675E-4	1.2684027910189708	2.142238275128827E-4	1.7261616281370283E-7	1.3865135731424896	-2326.900385432298	273.93445792438393	117.4998122685224	391.2306769715175	955.0400681026874	597.2015155435931	14	75	5	171	59	0.4742463581025625	1.2031634742570931
1332880000	-113852.65671570752	-110933.43369339062	-2919.223022316908	-110933.43369339062	1374.5151969654162	0.04313765200904553	0.35943924173930125	0.05587030068545705	0.017224471271853226	0.04291369204897014	3.3475004353602974E-4	1.2169027226338032	2.1922279160976E-4	1.7643229807581434E-7	1.4125767746896225	-2338.4406002253622	158.0867607004232	138.3049676781319	643.641874286203	914.7931759978995	606.6215543419445	11	77	10	171	55	0.4742463581025625	1.2663895686535016
1332890000	-113823.21666371237	-110921.48784316947	-2901.728820542914	-110921.48784316947	1351.4921901923071	0.045220812807795024	0.3491060267930799	0.05587030068545705	0.017428462919254414	0.04291369204897014	3.3263794797062327E-4	1.2151404501962884	2.0986223612891187E-4	1.5359512511683377E-7	1.3737811120691064	-2347.8910528959573	241.04185209196257	116.01764916197281	264.6156351152069	934.6307526481008	493.89185473349625	8	80	8	194	34	0.4827639884251631	1.2624141568131226
1332900000	-113796.8881134408	-110895.21414421841	-2901.6739692223982	-110895.21414421841	1361.4455770572633	0.045220812807795024	0.3491060267930799	0.056490130218393386	0.017428462919254414	0.045372974518854414	3.375136391888152E-4	1.2669898258259815	2.1599690182527744E-4	2.3902730844148243E-7	1.6689817802309947	-2341.219580356039	137.19405596502975	135.26252962806382	814.6520630558573	1076.2833420758454	677.3613316880537	20	73	45	135	51	0.4827639884251631	1.3648564147462456
1332910000	-113880.94124059839	-110936.26890115405	-2944.6723394443434	-110936.26890115405	1152.1735953894522	0.04168942522479542	0.34712317168229484	0.051557410454054056	0.018777011257327298	0.042725910207442375	3.3693558717244875E-4	1.2370382039809718	2.2443148033403324E-4	1.6864529209000092E-7	1.3218119238547177	-2337.5712224588756	127.35455988121466	153.25826624557067	159.5906257788536	862.8827040086736	545.9555497068409	11	71	14	170	58	0.49000545184895267	1.3139407589804772
1332920000	-113831.72760016017	-110932.68418924196	-2899.0434109182047	-110932.68418924196	1099.484288736034	0.0439612571187065	0.34712317168229484	0.053471871051274975	0.016235189017221957	0.04364907284957284	3.317093361388188E-4	1.1859396607023223	2.16224259913692E-4	1.404340403788164E-7	1.3534702482262615	-2349.8065246028677	311.5142662310356	103.70997732466287	271.31553120928277	927.5176324281493	590.1751484999604	11	63	19	178	53	0.4930313070482651	1.3014546621687983
1332930000	-113875.11160955417	-110935.06577313947	-2940.04583641469	-110935.06577313947	1129.6436034367373	0.0456196476013048	0.3782460665591194	0.057124203005453934	0.01903872252747621	0.04364907284957284	3.404788147449424E-4	1.2032827838917155	2.150851478501884E-4	1.5332750015656893E-7	1.316177503641975	-2361.770912555766	199.92203427275794	104.92205273815459	368.92081146361227	926.5558695411418	568.7675699279686	10	70	16	183	45	0.4930313070482651	1.451527419881752
1332940000	-113866.17985424332	-110943.50691191357	-2922.6729423297456	-110943.50691191357	1184.8264018352104	0.04157138814419006	0.3590227526382602	0.056565605125036514	0.015406140950026763	0.0440833454035802	3.322274270560238E-4	1.225802160248354	2.1932504206145293E-4	1.509076686701565E-7	1.349857734431187	-2348.648539125907	138.922682958353	121.53975248910642	402.6318134058078	1086.965231355355	535.5649156121368	43	43	12	176	50	0.4930313070482651	1.3271320590060587
1332950000	-113870.23440564606	-110928.25140757998	-2941.98299806607	-110928.25140757998	1217.1899403123957	0.04377307371052263	0.3590227526382602	0.06407353743585056	0.018085759895994733	0.044333375828423366	3.3405953012527126E-4	1.2227577820266027	2.1518209573918453E-4	1.5449694377827927E-7	1.3204125155933017	-2346.6220187646186	123.71279622809814	269.4505818728808	468.7456757579339	911.5485805048261	526.5476412344359	93	1	5	211	14	0.4930313070482651	1.3252812107965362
1332960000	-113850.01508613373	-110898.06064740443	-2951.9544387293063	-110898.06064740443	1029.3530613181358	0.043672251951197526	0.36319719951260676	0.0630932049638323	0.018085759895994733	0.04090879338913477	3.3377776152363815E-4	1.2220173988920966	2.2321981932191967E-4	1.2262317839286326E-7	1.191049543257932	-2345.412981816762	130.49836359704165	764.2868322028293	1028.1140987406388	979.9176917162107	441.74222194130624	88	31	13	138	54	0.4930313070482651	1.3565374686598253
1332970000	-113843.7578877283	-110897.2808146284	-2946.4770730999003	-110897.2808146284	873.6970047973614	0.04362805741973015	0.36788905535218713	0.06375226774451077	0.018595880016325204	0.042792697654539705	3.3636530315194114E-4	1.1513396324009668	2.3278395657282103E-4	1.6985281409592857E-7	1.3429262896584793	-2339.027326896929	150.12800465615643	728.2671613713183	2262.3655699142782	967.6404513950296	493.06995004770636	89	79	8	101	47	0.4879296400265749	1.3031816820190192
1332980000	-113841.63984378822	-110920.94242934047	-2920.697414447739	-110920.94242934047	870.356236555033	0.0445432545780886	0.3672781042210263	0.06476725760575612	0.018595880016325204	0.04027720987028655	3.407779230164101E-4	1.1848101843165502	2.3422939821142976E-4	1.316825907084901E-7	1.2351744991085418	-2339.130489423353	130.4427586149895	128.01288711693164	385.28756045754017	876.3025016424891	668.3761228516847	72	21	11	194	26	0.4954879450293046	1.3142161418303278
1332990000	-113856.69837285214	-110920.54642659775	-2936.151946254394	-110920.54642659775	748.923149701473	0.04057454354305972	0.35832761386459183	0.05850990141772516	0.017463577058113362	0.04418980824445008	3.3680967252549735E-4	1.124768117149887	2.4225325266098323E-4	1.3266682346373386E-7	1.2190190456652243	-2328.0381820102457	144.6748805419169	93.60804049951417	323.3029490717784	863.2239495674519	444.18374217128314	50	37	12	201	24	0.48688400007489535	1.3415994472173611
1333000000	-113812.68511787668	-110906.24405320261	-2906.4410646740653	-110906.24405320261	782.2600570785214	0.046220285051456145	0.35832761386459183	0.05850990141772516	0.016460843052262687	0.04046324184609343	3.3613202004811676E-4	1.197015592062815	2.3177862178845395E-4	1.8055720993412682E-7	1.4260513708415925	-2336.466277009169	453.55163652544576	133.1135954763461	166.92769731449636	852.1582028051287	615.3003467434042	6	71	21	197	29	0.48688400007489535	1.3013793941736918
1333010000	-113847.71867829203	-110935.55971798986	-2912.158960302164	-110935.55971798986	866.993632028767	0.04348944679628824	0.34114793336721455	0.058282741052973916	0.01771743512661234	0.03975645500502352	3.4152594881006894E-4	1.1573412959402407	2.4769234435689753E-4	3.1564527740921815E-7	1.7422059592449162	-2324.8776244975634	264.90589836338233	114.59221742278795	279.50681908508926	911.3449795520236	412.453191371091	5	85	9	194	31	0.48688400007489535	1.3013793941736918
1333020000	-113840.97709944833	-110924.7408134402	-2916.2362860081153	-110924.7408134402	844.0730363930298	0.04568851102448297	0.36215635642157007	0.058021473203401855	0.01673700271097268	0.041945353394525056	3.2870245538205227E-4	1.1505782283106756	2.449565396248088E-4	1.891104329566068E-7	1.4386248304967464	-2318.197071734471	418.79293227613294	95.16421457245302	228.5736427017275	965.6319461670611	518.8548032030368	5	87	6	191	35	0.4993767125329916	1.3013793941736918
1333030000	-113838.209000264	-110923.96893358132	-2914.2400666826843	-110923.96893358132	648.7988256588815	0.04521066859206665	0.3691596263090553	0.058021473203401855	0.019764300053711867	0.041945353394525056	3.338788283621006E-4	1.153156634051098	2.510527441948636E-4	1.3637679243811622E-7	1.2737814863955992	-2331.0390580950116	240.035245651867	134.41729002171937	121.06406452049714	867.7133879904886	266.15592232541246	13	22	58	201	30	0.4848365948526327	1.3013793941736918
1333040000	-113831.19368450851	-110915.73627213543	-2915.4574123730877	-110915.73627213543	642.4764985340313	0.04521066859206665	0.3691596263090553	0.058021473203401855	0.015079882804204841	0.043996470960521714	3.4297512605068674E-4	1.2130880033755447	2.6259112574829574E-4	1.7937078283696384E-7	1.3649734274959875	-2315.947400789031	335.586252361331	53.00983646630681	178.03125041867108	865.9406069639847	547.4314039894101	10	21	67	162	64	0.4848365948526327	1.3231363460008772
1333050000	-113832.71367465217	-110927.28423269736	-2905.429441954804	-110927.28423269736	682.8270629937872	0.04341345883929419	0.34143380980231003	0.058021473203401855	0.01804066887772646	0.04105350076967021	3.36936026164721E-4	1.1191802970919897	2.626274143785089E-4	1.3580310438327433E-7	1.2322927510409198	-2309.7253888479527	486.5249614868707	57.26604183010554	204.49724133804446	897.0456493139282	479.169152488828	10	30	54	174	56	0.48205849639050624	1.2575850503539558
1333060000	-113842.63046193012	-110933.51551446621	-2909.1149474639064	-110933.51551446621	651.6205338502047	0.04243915151363619	0.3747863447676864	0.05988284961961016	0.01804066887772646	0.04493464440698342	3.3585201098390084E-4	1.2045485461415544	2.5684869547115864E-4	1.4032514377325902E-7	1.27738604999884	-2318.8793476341007	224.77833816099087	122.39435250313092	797.345752548872	1079.8098257993167	378.8434785603471	11	86	4	167	56	0.4804257932816145	1.2575850503539558
1333070000	-113819.48454345246	-110911.21380773136	-2908.270735721105	-110911.21380773136	865.3158710663196	0.04243915151363619	0.36792710923304706	0.06201027862478848	0.01804066887772646	0.041945606592751	3.31658531719467E-4	1.1793577493513039	2.4323793858005953E-4	1.7488891796418074E-7	1.45109249752116	-2330.9725414766217	1170.431010094684	138.24445720625042	611.8897084573466	1039.877386585586	652.2026732626433	4	93	3	168	56	0.4846050575735386	1.2575850503539558
1333080000	-113847.35508081797	-110902.99473791535	-2944.360342902621	-110902.99473791535	722.4646543134106	0.04403536064693768	0.36452937215693754	0.056861480332274256	0.018785824590135863	0.042305367095007367	3.332833530550701E-4	1.1658873739469413	2.5518641957682686E-4	1.4818976306950717E-7	1.2572518070047378	-2329.786016183293	208.97703957669134	145.11441135695463	749.5252771963184	1120.5020720737193	459.1485464016954	12	83	17	148	64	0.4846050575735386	1.2575850503539558
1333090000	-113830.79009934406	-110911.17521004193	-2919.614889302124	-110911.17521004193	911.367885764745	0.04547577849600708	0.36127028228490227	0.056861480332274256	0.018785824590135863	0.044356620745162896	3.4424849077732835E-4	1.198292787412302	2.5138058308287495E-4	1.487548060785518E-7	1.2550501256803037	-2321.683169652921	175.0520909744165	150.12024596605502	253.51149933091497	925.6892044226665	512.3988182773131	48	49	2	178	47	0.4828595749596665	1.2575850503539558
1333100000	-113865.64699873973	-110935.0018435362	-2930.645155203534	-110935.0018435362	829.5248374357789	0.043595911725796015	0.3566677898443824	0.056861480332274256	0.018785824590135863	0.047261647696901436	3.3837696378867044E-4	1.168014165136047	2.4076544772382003E-4	1.0458439324225533E-7	1.1271175327932794	-2345.301637572339	210.08635429126076	163.49024355074897	675.1605021372991	1001.3552314772343	437.9237119679051	9	82	15	170	48	0.4958646432299578	1.391201350090916
1333110000	-113874.11969631244	-110927.13354917441	-2946.98614713803	-110927.13354917441	916.7314203077786	0.042609423706098465	0.37978838016453825	0.05914206955308281	0.018785824590135863	0.04075494907983421	3.4515327511681156E-4	1.145190229412799	2.419881256512107E-4	1.7116852842517835E-7	1.3371859572283213	-2345.036334997745	393.69200258623374	135.71895193463394	525.3355392118583	994.3315694762853	529.0580057696633	5	85	11	170	53	0.488986956011514	1.4418688918372224
1333120000	-113814.05156166507	-110891.26485197047	-2922.7867096946	-110891.26485197047	1168.6765761632578	0.044158264752307184	0.3688460442783689	0.05914206955308281	0.018361320031622715	0.04455401700909867	3.453731835505281E-4	1.2730835786786419	2.2658439640345775E-4	1.598850318190308E-7	1.3614901850434356	-2353.768920200787	164.9378575032186	141.54465045812324	146.5965312296098	946.4581355923684	449.6841662801734	8	73	6	201	36	0.4935115184453257	1.4369937300988114
1333130000	-113806.21519830359	-110878.33452849175	-2927.880669811847	-110878.33452849175	1083.1769053611247	0.044158264752307184	0.3579635214342662	0.062190101339687595	0.016405367946979006	0.04422426639538775	3.3939254033793606E-4	1.217179165633907	2.303218175564949E-4	1.9605034730670854E-7	1.4941317712381328	-2345.005715767393	139.2932963944952	216.40480928143032	1032.5833804414513	771.3759216874691	376.5895134083773	72	14	6	195	37	0.4935115184453257	1.322493733868569
1333140000	-113788.83633980878	-110888.62878212228	-2900.2075576865072	-110888.62878212228	1189.8018366339008	0.03876437330562952	0.3558679811940425	0.05858883113206291	0.017815686789183313	0.04554854561215866	3.5415476628904803E-4	1.223383648786627	2.327632850329918E-4	1.5549947974286415E-7	1.3478048833652279	-2337.8111071967755	164.37790770198612	788.0906281320297	666.4464425544708	906.008090757043	641.9071494927342	87	9	28	95	105	0.4858046505730743	1.322493733868569
1333150000	-113857.1811990232	-110932.79701347074	-2924.3841855524456	-110932.79701347074	1288.2050756842716	0.040385434708821694	0.3619308733768393	0.06113588038629077	0.017815686789183313	0.042926082735575716	3.485119786698745E-4	1.206426261150845	2.2343903963704888E-4	2.3158878082961696E-7	1.567538400727736	-2347.372754411225	152.04108528880823	176.95041167244725	608.3687020472353	1173.587171459744	902.2542686961547	72	20	29	37	166	0.4703008891048495	1.235233944331403
1333160000	-113826.49501126833	-110916.58415992658	-2909.9108513417477	-110916.58415992658	1235.275088973195	0.04519107116198045	0.3606360484328343	0.05824096889625849	0.01692572094755209	0.040553615700968985	3.4139557578190065E-4	1.2315856748456366	2.2214929145051042E-4	1.2559543331354337E-7	1.2488873261748248	-2352.8439330996416	157.50287867216443	167.38785625409443	794.4281382100115	910.0824391595609	827.1137951586038	78	10	22	25	189	0.4840790449552916	1.235233944331403
1333170000	-113834.97564850538	-110925.08097127177	-2909.8946772336053	-110925.08097127177	1151.8140584351356	0.04519107116198045	0.3606360484328343	0.05749535627569847	0.01963927480607723	0.040553615700968985	3.462884916648083E-4	1.188061236700917	2.2728573636464933E-4	1.975369079891238E-7	1.4617119963577152	-2340.520128920094	108.37599170312227	184.43455229998779	379.9222759803874	611.0525279795218	870.2487038876112	63	21	7	32	201	0.4840790449552916	1.2718108592789252
1333180000	-113836.14456075102	-110911.59676895068	-2924.547791800352	-110911.59676895068	1255.3737558408318	0.044128242193328546	0.3606360484328343	0.05567484528426661	0.019058646948899798	0.040553615700968985	3.436168357226938E-4	1.1872097319936434	2.2126008671059932E-4	1.818381386190441E-7	1.3971569621791335	-2341.668590280661	136.36509298965092	170.7117119198366	230.29583907083432	872.9298833671712	802.3626311465159	38	30	19	39	198	0.4761454799540608	1.2377132802265065
1333190000	-113827.45660073153	-110918.99169010401	-2908.4649106275215	-110918.99169010401	1130.0838419600655	0.044128242193328546	0.3508951024989244	0.060450813993318295	0.019058646948899798	0.04361117144357624	3.3415525073130447E-4	1.1845873237908238	2.19208131454496E-4	9.397754950491303E-8	1.1156587416137442	-2345.1905335850925	377.41828349509575	106.13119767020643	148.96967797741198	538.7533370697473	738.9131612813619	8	24	38	41	213	0.48743304216098654	1.215073494997227
1333200000	-113858.74868835947	-110933.52205821688	-2925.22663014259	-110933.52205821688	1327.178689570651	0.045653845581979775	0.37311747119635863	0.060450813993318295	0.016798605438917185	0.042952027045954216	3.262402384493175E-4	1.136883068108272	2.1620291162486525E-4	1.2420722147950085E-7	1.2552741398768141	-2340.513945389965	896.7657355483204	190.00133692461938	160.074119647446	188.54887070859687	843.1659152558548	3	8	39	33	241	0.49200572661817416	1.2767730004211122
1333210000	-113839.8798355532	-110915.73950357776	-2924.1403319754463	-110915.73950357776	1026.425590301408	0.0469962564967751	0.36640171281689954	0.05442665637375079	0.016904396665602017	0.04387569079736837	3.323512108802268E-4	1.157284658933793	2.3267253395470726E-4	3.4646365968205113E-7	1.9491798772928788	-2342.328923356753	164.79556224203353	323.8603030971835	160.71708063608008	142.1932865703889	732.5290177322481	5	7	63	9	240	0.4829672162680768	1.2548264130631237
1333220000	-113836.38294625853	-110922.36584569386	-2914.017100564676	-110922.36584569386	1071.4799177878829	0.04481832623366615	0.36274153931192377	0.05540439863122206	0.017357147513348353	0.04294934981912762	3.4071116532748217E-4	1.149975666028071	2.2690046590531478E-4	1.1582642905415192E-7	1.1658964017421185	-2326.560607803326	280.49520150599665	93.93596095172704	148.96155945567185	476.4306464250311	810.8108188308313	9	49	34	23	209	0.4870211051244762	1.2548264130631237
1333230000	-113839.66554573122	-110920.03399372741	-2919.631552003804	-110920.03399372741	1312.4837665805117	0.04168737887948788	0.3582586368994104	0.057182243470160696	0.018229934946350883	0.04294934981912762	3.4607207002218245E-4	1.2102895199845194	2.1835604784263017E-4	1.0831856507592895E-7	1.1107951255226285	-2328.1960702418387	270.73910135630786	188.87799547259272	127.89761808696042	488.1697293280727	822.9205429205722	6	12	76	25	205	0.4870211051244762	1.2548264130631237
1333240000	-113880.10247061682	-110947.10734763677	-2932.995122980051	-110947.10734763677	1405.1100906893168	0.04168737887948788	0.3591078160092305	0.057376706013222804	0.01579785568550573	0.04294934981912762	3.4346665187546225E-4	1.2244282628722754	2.108286867619257E-4	1.6294943529129739E-7	1.2798836674452099	-2319.0777705615174	534.5203088558478	62.332219439337734	144.95513120556578	342.55077240358844	824.0689069552054	7	18	74	8	217	0.4870211051244762	1.241368491833005
1333250000	-113849.19707585708	-110929.9657198546	-2919.2313560024763	-110929.9657198546	1269.0871679873228	0.046167538888555744	0.3591078160092305	0.05752358303054438	0.01960054916572799	0.04136100582082987	3.384134053784018E-4	1.1897347553284439	2.0944221091283763E-4	1.4420806862328607E-7	1.269494694786403	-2328.891611749782	371.15734159080085	131.66911347013976	155.46295231262468	289.8660633715508	821.1616973104775	3	38	56	12	215	0.4870211051244762	1.28970450118698
1333260000	-113841.07302093037	-110922.21045847381	-2918.862562456554	-110922.21045847381	1087.9223390398615	0.04451337855623382	0.3591078160092305	0.05759054607071231	0.017582450015304157	0.04057703381490789	3.472062320014594E-4	1.210800470477909	2.2045141414254093E-4	1.718031979825427E-7	1.316879508878162	-2314.4123209995587	475.9552094533773	106.82687403229035	438.61521025665445	1108.587378876047	732.8812488325705	9	87	37	39	152	0.4870211051244762	1.3286277658797245
1333270000	-113890.16539301715	-110943.03136405635	-2947.134028960793	-110943.03136405635	1166.8700607472747	0.04545854379249506	0.3591078160092305	0.053353522590095265	0.017582450015304157	0.04243667973084922	3.3819214598511925E-4	1.1526108353668294	2.0553964115597288E-4	1.8186093886657892E-7	1.37379873797702	-2343.113349138042	617.7340408227886	142.0336612550956	138.0340965168178	354.3411008396004	919.6208570481969	9	36	39	37	203	0.47522381617260434	1.1588256756741508
1333280000	-113853.72857692084	-110910.82224933202	-2942.906327588811	-110910.82224933202	1309.398404946816	0.04545854379249506	0.3591078160092305	0.058513668817473656	0.017582450015304157	0.04797930262494761	3.5077545191964575E-4	1.201628422794969	2.0468478079494436E-4	1.5081398367324154E-7	1.2393112342628936	-2336.7300878990336	183.54061895964853	68.43759241456132	89.11823332023195	297.98047091400537	878.1845690188048	23	11	35	44	211	0.4714240913622808	1.2445651068895482
1333290000	-113855.29169908419	-110931.8303424291	-2923.461356655094	-110931.8303424291	1313.423956919508	0.04038703043210537	0.3621936216888444	0.05940365926210416	0.017886699701775814	0.04797930262494761	3.371430202285994E-4	1.1828001861280193	2.0232570183236178E-4	1.2524750565672062E-7	1.1739198272800753	-2319.1274949010244	269.6186960606311	112.27122824156682	94.64266633406068	402.8676922388597	851.0757100640386	9	29	48	28	210	0.48934073989992793	1.2919715302065211
1333300000	-113833.0280982111	-110913.43147582504	-2919.596622386055	-110913.43147582504	952.5944410317607	0.04681338858005117	0.36430605596481075	0.059241492235908556	0.01681655878336779	0.04888460402157301	3.3993840482230716E-4	1.199496580934914	2.1067367094892406E-4	1.7164451826771982E-7	1.3644909559826515	-2321.299292466413	673.9657723426187	141.24992947922524	110.39428134005081	362.92552792153725	844.5723200157602	5	7	75	38	199	0.4811130266475119	1.2365465590231037
1333310000	-113836.33020668753	-110895.93276909148	-2940.3974375960515	-110895.93276909148	1134.9708702493988	0.04444060820368354	0.36789896534302124	0.062122099771171786	0.018127566389418287	0.046113428419719604	3.4940878090998994E-4	1.1664999969883119	2.1703878483428281E-4	2.68109229314996E-7	1.5259694246560431	-2313.854482859111	234.13316779464728	100.6935793208885	178.23731437332265	452.7994113739504	841.0355265475962	22	23	51	37	191	0.4811130266475119	1.3069941885744552
1333320000	-113841.23870022346	-110912.61909320414	-2928.6196070193214	-110912.61909320414	1210.0122264687452	0.046973586547302784	0.36789896534302124	0.05657545873067319	0.016963143536290755	0.046113428419719604	3.5029106712698027E-4	1.1220352776703715	2.216927671308071E-4	1.4744624134463614E-7	1.1781004221169316	-2293.232676143692	548.6388719699554	95.86339472231634	142.43495102996735	460.62005522492257	806.9015992214456	3	54	38	21	208	0.4850424576504323	1.3069941885744552
1333330000	-113891.17120482048	-110917.1823064454	-2973.9888983750866	-110917.1823064454	1235.5807403622193	0.046973586547302784	0.36789896534302124	0.05657545873067319	0.01776235688089762	0.04193711835868573	3.5068076280752496E-4	1.1666808729270601	2.1452195526014663E-4	2.1528344596906666E-7	1.3219140504068028	-2309.2754318577345	189.025788205315	116.66213241780824	116.18672194856782	853.0632352309411	770.747244172898	11	50	29	10	224	0.4902634608713101	1.4489974331082032
1333340000	-113856.02553874256	-110904.38854624212	-2951.6369925004465	-110904.38854624212	1526.8299714266554	0.046973586547302784	0.3674827768295799	0.057878222257296774	0.019998431992643163	0.043031612576767846	3.4520617150319264E-4	1.1696430626146712	2.0729891399313226E-4	1.7616233454729102E-7	1.2695685120440086	-2305.3823581438705	353.90053000942623	107.53262262863028	99.61804514508346	275.9465809277049	732.5669525442179	6	48	21	35	214	0.48047937081664444	1.2266138407005784
1333350000	-113823.21633350904	-110874.94734327804	-2948.2689902310062	-110874.94734327804	1504.7794381446208	0.04503896543436816	0.3674827768295799	0.06123504828078809	0.016223952141993802	0.043031612576767846	3.5068607403623776E-4	1.1796214979296529	2.082406653269608E-4	1.719713116796036E-7	1.243159373305729	-2300.802990842498	120.90430785834717	161.39092256390103	130.80271113951522	352.0638582018681	718.9472731128204	41	45	3	37	198	0.48047937081664444	1.2030649237762814
1333360000	-113852.26537658075	-110889.98589359091	-2962.279482989829	-110889.98589359091	1555.521592869662	0.04371840171410044	0.3590680221111828	0.058626545911046456	0.01750002498735574	0.047184975042786806	3.4288462231003315E-4	1.2067218567792781	2.0228829993275302E-4	1.8128485026001247E-7	1.3083924036397538	-2312.253276465296	301.61235731730375	144.3541609097078	342.715151355395	826.0152550352791	745.6578290639917	8	71	25	104	116	0.48047937081664444	1.2240768414632697
1333370000	-113858.52876598122	-110907.82791730057	-2950.700848680641	-110907.82791730057	1517.31423165915	0.04371840171410044	0.3590680221111828	0.058045199403522645	0.017892963975966274	0.04224684035455303	3.533311730565524E-4	1.2025986402058835	2.1044302504376124E-4	2.5978259185549956E-7	1.478476382736463	-2303.5094381693953	1005.64183512175	113.77033016781805	514.5934593452023	851.5402311637142	596.9381612577428	8	81	28	93	114	0.47173108120553187	1.2179075687038634
1333380000	-113862.7778968645	-110927.31935071443	-2935.4585461500624	-110927.31935071443	1448.5610436632362	0.042632236446381234	0.3725507633059682	0.061266687799189035	0.01775167237614755	0.04224684035455303	3.3474301651038337E-4	1.1688508143115321	1.971098696318944E-4	2.58407838195434E-7	1.5677050239545656	-2301.426175941213	476.05998330265055	87.47332560681484	255.6032119925312	783.1611532035472	805.9212225060085	6	81	9	178	50	0.47850963921235895	1.2179075687038634
1333390000	-113874.70281892165	-110921.27550706037	-2953.427311861276	-110921.27550706037	1553.7221790850901	0.04068544792993716	0.3528756911250173	0.05789544449051115	0.01806329598287021	0.04786666891638035	3.338866194836232E-4	1.1489627333621977	1.9819006898141514E-4	1.4782620442566356E-7	1.2091661591221532	-2300.7567694409786	189.04729962301914	116.1353328765877	292.9479685645995	672.2014702601206	576.9029946687172	6	77	11	188	42	0.47850963921235895	1.2179075687038634
1333400000	-113851.02404868575	-110912.85060654259	-2938.173442143162	-110912.85060654259	1393.760527547616	0.04750620573881957	0.36207860349494375	0.05994416429420274	0.01812871686764097	0.04340430387648075	3.5946613636260054E-4	1.1653475935259952	2.1260679294575672E-4	2.0988500840811668E-7	1.3326302616872423	-2291.863779269509	271.0407748958923	110.88891524863978	291.5004599308082	768.259330574284	505.7215525649395	5	70	14	179	56	0.47994949214228944	1.166607581389496
1333410000	-113827.01081161536	-110905.20373827845	-2921.807073336909	-110905.20373827845	1221.7593759809097	0.04514726138341592	0.36207860349494375	0.05751490110772017	0.016550967056210727	0.04340430387648075	3.5517520372943827E-4	1.2063614690340847	2.1254816935000024E-4	1.431451031569077E-7	1.1860432633634252	-2299.0723348908714	234.25996574067184	87.7860032203158	238.2636430648348	867.3503987250537	466.07145444733675	8	67	11	204	34	0.47994949214228944	1.166607581389496
1333420000	-113853.38774425472	-110961.2120383001	-2892.175705954622	-110961.2120383001	1328.7516982413938	0.04250909827042468	0.3663286083116612	0.05751490110772017	0.018440975109704875	0.04340430387648075	3.6688216953504905E-4	1.1885337107049554	2.072072686267524E-4	1.4945783459006543E-7	1.2142776998747666	-2292.605381578484	293.15195378136315	113.75143982612384	165.41794332965898	769.8984745106577	978.7531520040418	9	67	20	218	10	0.46918169163447654	1.166607581389496
1333430000	-113864.72620575398	-110950.33042322117	-2914.395782532811	-110950.33042322117	1462.2083373373541	0.04250909827042468	0.3663286083116612	0.05727577997608322	0.02025137315075795	0.043251168829279214	3.645970475815622E-4	1.241044948294742	2.0965856669413044E-4	2.408950927707117E-7	1.4061554100404108	-2273.5050319584916	278.29294525753494	129.5923810218634	158.10438016982127	696.4182466518754	475.12032401827855	4	88	1	189	42	0.48631946786111363	1.3217905295191494
1333440000	-113875.56664531492	-110940.85446018152	-2934.7121851333877	-110940.85446018152	1540.1090373867492	0.0399794159782497	0.3449671202775629	0.05590102275153135	0.016902750077736357	0.043251168829279214	3.595223144448255E-4	1.1534429886536315	2.1286504505252894E-4	2.5901094672810897E-7	1.4326015485051444	-2269.808981875207	211.7755380063259	90.86566729713778	231.14626054303386	779.148830286985	500.2036094684893	7	80	2	176	59	0.48631946786111363	1.333768602745441
1333450000	-113843.04550696944	-110905.7158542855	-2937.3296526839376	-110905.7158542855	1612.2127348766667	0.04013169689586492	0.35575017842177936	0.061725877766096775	0.016902750077736357	0.043251168829279214	3.549274921365546E-4	1.1592274563644085	2.0606934949996217E-4	1.9630720545325447E-7	1.2987183078094526	-2298.4911771856723	208.6759660458092	131.94328565817577	294.53821507179595	673.57106964833	363.4472657444866	24	59	7	199	35	0.48631946786111363	1.3689386061864741
1333460000	-113850.09716055151	-110931.05663313161	-2919.040527419901	-110931.05663313161	1530.5673356190105	0.04013169689586492	0.34920548208395114	0.057743206404524	0.01845311658673714	0.04104275752917858	3.5731212532431097E-4	1.1629008786871717	2.1779994303252237E-4	2.1043042039884063E-7	1.3132850904246671	-2274.3811681720244	312.1540847738359	99.91494244271989	195.0958615134585	678.7301852248102	650.552669749095	7	70	18	185	44	0.48631946786111363	1.3689386061864741
1333470000	-113879.8376779426	-110936.85137212266	-2942.986305819942	-110936.85137212266	1334.3548101119532	0.04516378946264803	0.35601697977657093	0.05787278834041537	0.017726394388333483	0.04263666498621746	3.441111512388201E-4	1.1428052081018223	2.1808909126920132E-4	1.7080406718971701E-7	1.236394804576588	-2284.900209030481	154.21002754696997	96.93487761913048	528.8034959273594	885.8520038502372	502.29600123388576	10	78	6	169	61	0.48631946786111363	1.339817261457138
1333480000	-113872.22802919096	-110944.85338726801	-2927.374641922937	-110944.85338726801	1511.31955060796	0.04620468255070743	0.3475193844980398	0.05787278834041537	0.01797019196016119	0.04263666498621746	3.5867822058773685E-4	1.2058259032508072	2.194589589045798E-4	2.0743423460141608E-7	1.2934751927904116	-2271.6685251274916	218.45266284174974	88.16183708340753	272.55807398066275	729.4342272900028	368.66487000414594	9	77	16	172	50	0.47978965025000503	1.2357326196922653
1333490000	-113877.7939391299	-110951.07418574073	-2926.719753389174	-110951.07418574073	1109.700585432817	0.046277722593350085	0.362932561329642	0.055143012820443066	0.01797019196016119	0.04263666498621746	3.5525086266850823E-4	1.1145557048938421	2.3633067417087663E-4	1.5582592909682965E-7	1.1667257461649818	-2277.7211805172806	146.78175602963972	107.29798558130476	469.1612580398082	858.9953973409862	441.49209393142206	7	75	41	153	48	0.47978965025000503	1.2357326196922653
1333500000	-113863.92026494448	-110946.21478182725	-2917.705483117228	-110946.21478182725	991.2925045153961	0.0449135911203196	0.3618331357594788	0.05627187347153301	0.020406674982751654	0.04286527747986794	3.731200926128993E-4	1.163814026211564	2.5426523972973215E-4	2.0501987411340412E-7	1.2418380845082533	-2258.1575285949525	317.2762272182233	106.75989727087259	323.4052169604926	933.0142698689446	477.1088785830145	10	74	46	139	55	0.46727925034048934	1.203037072644603
1333510000	-113859.50770851412	-110935.49641276726	-2924.011295746873	-110935.49641276726	1012.4185916243607	0.04156647389319875	0.3647901042809729	0.06063181059296635	0.020406674982751654	0.04515160416848007	3.632024660658459E-4	1.1798270505230135	2.5147463460434695E-4	1.760657596588433E-7	1.1943812053440395	-2263.5197772781594	161.9913790295955	102.91407018825319	276.8999465855143	874.8300563624689	442.48827512784624	16	69	45	145	49	0.4789877445306859	1.3503113434299954
1333520000	-113858.41525945452	-110941.655806071	-2916.759453383519	-110941.655806071	1225.412932664835	0.046201492421300304	0.35527908321880336	0.05747536211744777	0.018610280736266607	0.041907279964626704	3.562325872366296E-4	1.1738727763699577	2.414717367831554E-4	1.5508360792876714E-7	1.1611425068148733	-2262.9970562706953	157.21225260874846	91.8571074772224	396.78349695133846	809.7065575954019	520.606372508875	4	82	42	146	50	0.4789877445306859	1.2391627014243394
1333530000	-113880.58299802573	-110933.94091976841	-2946.6420782573077	-110933.94091976841	1167.9280218913962	0.04686765801938186	0.3536612285592042	0.05876864921991771	0.01928272766732035	0.04260339720964723	3.5543050855787897E-4	1.1837526447845192	2.38822402005091E-4	2.1431052365932336E-7	1.2897251302397739	-2264.3489668080915	227.83309153257616	90.82065463271728	362.1379643362878	802.8955681509159	509.9634050804336	8	69	53	164	30	0.4848729237188428	1.2758233569240198
1333540000	-113896.48341283259	-110949.50362298595	-2946.9797898466354	-110949.50362298595	1032.3910241243027	0.044627611035365326	0.3549725895067729	0.05876864921991771	0.0194950276963191	0.04260339720964723	3.592277790633283E-4	1.1251238319129262	2.5523016541840934E-4	2.4766861645505167E-7	1.3540693045769892	-2264.1899379593287	160.07631352217606	69.80306317187085	357.09810755206513	821.1696130455638	422.4513266914125	17	49	63	140	55	0.47458935201879165	1.258391386234583
1333550000	-113885.19598733837	-110945.02513300806	-2940.1708543303134	-110945.02513300806	995.4162257147983	0.04538295878080578	0.3671097480634484	0.06431856379834022	0.02031081257987397	0.04260339720964723	3.4730165911838325E-4	1.146534115619572	2.4240072106346294E-4	1.7535030203737035E-7	1.2355268569431952	-2279.211136302798	371.3552097539063	96.23638082705868	492.2388589715864	755.0218041201538	433.56464018979165	2	78	61	128	55	0.48193639430131996	1.258391386234583
1333560000	-113894.74991286547	-110972.40702701094	-2922.342885854541	-110972.40702701094	947.7195230731384	0.04538295878080578	0.3673197224089498	0.05559257900781211	0.02031081257987397	0.041687351782633164	3.5303008607373196E-4	1.1629135001306836	2.5024362184489414E-4	1.9842024787083057E-7	1.2865130280595958	-2260.0283795154814	111.50844951485189	78.14116895509098	335.06997306620457	830.3693145555301	393.0190144544364	75	7	49	159	34	0.4913114498878518	1.3244346892527545
1333570000	-113923.81564576662	-110970.64069890224	-2953.174946864387	-110970.64069890224	866.8553687311228	0.04691176915353587	0.365038152511706	0.0612522081667179	0.021499569343944296	0.04379304559528199	3.45813577459441E-4	1.096445351416139	2.448209636139818E-4	1.9109881688068782E-7	1.2433896298546898	-2265.2672832779563	107.83209116780914	388.79481331895244	657.7646791928962	917.4059119773631	369.386150935625	80	43	4	160	37	0.4913114498878518	1.4112884453037269
1333580000	-113874.58667812367	-110932.62735199026	-2941.9593261334153	-110932.62735199026	930.9177520003523	0.04691176915353587	0.38203275215067806	0.0612522081667179	0.02200272750595455	0.042388989846626195	3.4816723731812227E-4	1.101482285095779	2.4424948470615286E-4	2.025148430811926E-7	1.321397366321534	-2281.6784885474103	133.33154756551127	439.07145286074797	803.2103582777136	769.1833114748611	528.6291417230489	77	58	63	79	47	0.4823775794747036	1.220105797476131
1333590000	-113878.09606052861	-110939.62911173468	-2938.466948793921	-110939.62911173468	1016.5417937776881	0.04472049894232434	0.3604193921291816	0.05867998539492475	0.0167507843553324	0.0469629709416182	3.3919727530974783E-4	1.1385955335292093	2.3842037886291222E-4	1.3257227371500864E-7	1.1372420732124044	-2283.5813917520304	132.18133035276048	491.4457201081103	900.9828271877316	497.2128476105465	879.3225941646384	84	63	121	46	10	0.4823775794747036	1.220105797476131
1333600000	-113875.9694004255	-110939.01996911048	-2936.9494313150185	-110939.01996911048	1183.8476409575953	0.04472049894232434	0.37337446474945163	0.058100457138080125	0.018782446489081613	0.04318837739369242	3.3965164915447817E-4	1.1118587021537123	2.3667428264651189E-4	1.9070185412910636E-7	1.3229141054444873	-2286.87677709754	151.35958562641324	442.01353412260283	974.2599388897912	471.0394114115812	393.53398203312537	86	67	105	36	30	0.4872237880833078	1.2206664980151778
1333610000	-113903.34365005224	-110942.86629432668	-2960.477355725559	-110942.86629432668	1327.4010972958936	0.04472049894232434	0.35454545297383216	0.058100457138080125	0.018196181635598153	0.046614668274683566	3.543211378878947E-4	1.1428359438512052	2.3050861573950366E-4	1.639473182297527E-7	1.1830378367311203	-2285.3404012628657	109.3763733182685	663.4092903472724	793.9470976893767	911.9791838756506	719.6271318448892	89	79	46	10	100	0.4872237880833078	1.321221365594579
1333620000	-113910.58844808472	-110945.3124950258	-2965.2759530589133	-110945.3124950258	1134.9826222511274	0.04668064289055757	0.35454545297383216	0.06059902042145944	0.020706431789300588	0.0421873297647696	3.6520137024578857E-4	1.1746295300849667	2.370901776675847E-4	2.6057290575694555E-7	1.3922830002904993	-2285.5862501997503	144.10694481679968	370.31025717000165	368.0472436483233	842.1258763526724	465.0564164645699	86	26	17	138	57	0.4835842052789244	1.2431555688452767
1333630000	-113880.24770467464	-110921.61746151673	-2958.630243157904	-110921.61746151673	1545.6105168288818	0.04579121065436018	0.35611654455040004	0.05786484320180319	0.01515649526950475	0.04069307351429805	3.476810589885171E-4	1.1816616996291824	2.0960694469171042E-4	2.3834136430976156E-7	1.3949238726021718	-2282.016303955636	143.4185704936923	421.52581909813733	763.3708424028258	857.0815591663232	430.6790977785334	86	62	20	122	34	0.48014233188355937	1.2172873735496383
1333640000	-113900.18364292168	-110932.07220837285	-2968.1114345488268	-110932.07220837285	1513.31515377425	0.04373486812034749	0.35611654455040004	0.05926471009719793	0.018042896563881413	0.04487159660577717	3.599805891027845E-4	1.1783815120528358	2.2202002590883984E-4	2.6935050586722065E-7	1.3686405165642637	-2258.906421300043	105.68094439739977	378.796752721898	278.17295053145386	771.6951675585511	687.6026718985341	89	49	2	129	55	0.4755003695979501	1.2172873735496383
1333650000	-113891.98591808746	-110921.13181381919	-2970.8541042682714	-110921.13181381919	1468.2552023246058	0.04372534696562622	0.3602173134851861	0.058847734032855245	0.017323140644876608	0.04347656542696918	3.653932410429974E-4	1.2357144337178585	2.2797920931915574E-4	1.8863793451945092E-7	1.155683837436365	-2253.508384125361	118.3631261159653	420.5027362282958	722.9207357551314	734.607163826716	427.0729089810528	89	72	13	117	33	0.4755003695979501	1.2342535262834982
1333660000	-113874.41960184327	-110926.08822918538	-2948.3313726578926	-110926.08822918538	1455.7755690275515	0.04372534696562622	0.36224406094575506	0.058847734032855245	0.017323140644876608	0.04347656542696918	3.7546193606655684E-4	1.1299927652209985	2.3867919745617256E-4	1.7235498363146312E-7	1.1163563278693476	-2252.8088291968224	95.4269600071234	413.6796939865143	548.749571022076	760.0995646768467	543.9781339951742	86	41	24	117	56	0.4816850605061701	1.2270878599332244
1333670000	-113835.71578111582	-110906.07187249068	-2929.643908625142	-110906.07187249068	1393.6974728856374	0.04372534696562622	0.3607796755851209	0.05743930722834271	0.015138570499760818	0.04347656542696918	3.6884679508626385E-4	1.2124163000648482	2.330953631721222E-4	4.904413330781275E-7	1.9028860811007207	-2276.4840138696636	102.09542560797786	500.5806213549997	918.9726698548354	773.47551837854	666.4096447513751	81	63	40	104	36	0.4816850605061701	1.2423609548224568
1333680000	-113840.30543655537	-110891.16819960943	-2949.1372369459355	-110891.16819960943	1194.5941412507009	0.04372534696562622	0.3607796755851209	0.06131589574020982	0.01843655772837948	0.04489873892175504	3.748668850247421E-4	1.2233508345324435	2.515716461774807E-4	2.444192102039325E-7	1.3276588322344236	-2264.990395026603	105.00930942514256	399.68079087530407	598.6595513775692	877.3699472115325	409.3532685859395	72	66	83	49	54	0.4816850605061701	1.2747370762051562
1333690000	-113798.62932361545	-110881.62485290966	-2917.0044707057823	-110881.62485290966	990.2133376124831	0.04372534696562622	0.3697235273545261	0.06131589574020982	0.01843655772837948	0.04489873892175504	3.758403894431154E-4	1.2582206499614113	2.5536457610215383E-4	2.30194639534483E-7	1.3300037889547263	-2266.538037809628	115.19884249316262	440.019147417843	687.8506101748724	946.4216040940262	581.1708265945351	83	48	126	13	54	0.4806831259060963	1.2711971696848958
1333700000	-113810.11418459773	-110916.74750630424	-2893.366678293489	-110916.74750630424	1013.062473664957	0.04626721802636002	0.3697235273545261	0.060468774459822905	0.01840170225581713	0.04442270580006599	3.796507178413284E-4	1.2320240651581387	2.4665236187090925E-4	2.7181939767510367E-7	1.4707469401886906	-2271.1434083728577	107.64777115034096	428.92122817427366	897.8809481980699	781.3112563171045	324.1614311942296	84	70	27	105	38	0.4820226475251836	1.2701714584541726
1333710000	-113808.06156958366	-110919.30740502311	-2888.754164560547	-110919.30740502311	1027.6480419598695	0.04626721802636002	0.357334474027684	0.06040716304392496	0.018906124356414315	0.04501324138162227	3.859048297566031E-4	1.2607261326128683	2.425828739052363E-4	1.5986924948956627E-7	1.1692992833836928	-2277.428848145311	120.54453478048377	528.4207246983485	635.7360823110479	885.2763299159138	496.399557126521	78	46	44	116	40	0.47750114269239524	1.2701714584541726
1333720000	-113819.51182858026	-110933.80802052759	-2885.7038080526677	-110933.80802052759	1255.9339707596473	0.043184100111947066	0.3569768203673893	0.05996952697729729	0.020236071743884337	0.04567048757696661	3.777667134087958E-4	1.2619750810995918	2.1843364397069068E-4	1.8983540014199615E-7	1.2663534316179788	-2266.900083026529	99.1328907780247	422.0617046322929	584.1908350613262	871.772291584052	480.2343225134682	80	53	17	123	51	0.4746402961994794	1.1922789938505276
1333730000	-113811.78835170221	-110934.01503253507	-2877.773319167138	-110934.01503253507	1535.6433046163947	0.043184100111947066	0.3549602165978818	0.05996952697729729	0.01714660058775171	0.04190076788670745	3.797147789472062E-4	1.2139957837102946	2.2057985199235974E-4	2.326579048324366E-7	1.3921725104677045	-2270.80221797168	109.73671008485577	347.6707792318249	1666.063743299596	868.6577705317014	405.8729448354765	80	49	1	151	43	0.4746402961994794	1.1922789938505276
1333740000	-113836.87068320058	-110927.83445793406	-2909.0362252665195	-110927.83445793406	1749.417786298213	0.043184100111947066	0.3717020277776901	0.05996952697729729	0.01714660058775171	0.04223750249076224	3.69466126104504E-4	1.211295981090558	2.0343344955237676E-4	1.403768333698424E-7	1.1323871617467245	-2281.1241987435437	152.28967848260731	79.84422287814284	336.53726697282184	824.1566128067302	603.0088521996688	23	53	58	81	109	0.4683183182147329	1.152852618526618
1333750000	-113835.27426456979	-110934.10426150571	-2901.170003064072	-110934.10426150571	1837.6469899671679	0.041609621084669354	0.34263280364040144	0.058900950097052276	0.01432190018786766	0.038107158659875816	3.8529980050495743E-4	1.21473432016277	2.0912363308020783E-4	2.0072853872191405E-7	1.26325688457117	-2281.4788299454785	267.19587181629896	153.14052226213164	369.0421136799074	487.2647612264593	795.7294001185247	8	81	51	15	169	0.4683183182147329	1.2169797609517063
1333760000	-113842.48290362534	-110940.14046100044	-2902.3424426248916	-110940.14046100044	1719.3917326881085	0.04229761697474005	0.36429995914321206	0.05571592815193095	0.017917359106740298	0.038107158659875816	3.782029156378953E-4	1.2291887251712776	2.118516458835233E-4	2.443160015430882E-7	1.4432905085438454	-2295.2077787403473	115.538622831979	310.99579313847073	413.7489232221216	745.9186540168855	680.7200179778714	80	8	54	82	100	0.4705703840460473	1.1183530513361362
1333770000	-113829.2353088847	-110937.87622459265	-2891.359084292054	-110937.87622459265	1433.339413390412	0.04489017416451941	0.37758020544138154	0.059682338454808095	0.01843665365441455	0.0426859397203177	3.650567304755807E-4	1.1737119595738956	2.186234915937749E-4	2.1390360040619472E-7	1.38212456406238	-2284.030154411064	136.95763156707406	36.993254060078705	118.07881058205028	450.6997482459711	662.797756069165	52	15	17	29	211	0.475702939729212	1.1730903359393396
1333780000	-113851.13031491615	-110939.5524237173	-2911.577891198861	-110939.5524237173	1387.3638050189354	0.04489017416451941	0.368126747325126	0.05765425424102089	0.01843665365441455	0.04304296792796054	3.6254341065680387E-4	1.173603545118376	2.1635191524546168E-4	1.6750648979883735E-7	1.247134866980704	-2300.6075645210954	174.5136717578657	41.231419122176945	223.52171536358287	206.11775034828116	668.913820830432	51	13	12	11	237	0.4838529549220193	1.1726419552579905
1333790000	-113820.41119561126	-110928.4633723659	-2891.947823245348	-110928.4633723659	1292.0588987742522	0.04203229472282081	0.3500590693467696	0.0544319411725378	0.017952270953166073	0.04468453940752898	3.6615671515411667E-4	1.1846201803889227	2.2456772765732725E-4	1.7629792853445946E-7	1.2617845567835677	-2280.9790811567746	133.48908266461407	66.3553431500249	165.57046144512364	420.467111324956	647.2719410511401	44	31	2	40	207	0.46651074182863167	1.1433395035697458
1333800000	-113842.47021295698	-110949.40315452003	-2893.0670584369564	-110949.40315452003	1319.4690309246448	0.0429886840552477	0.3760337183987981	0.0544319411725378	0.0194070833269416	0.0431381289086216	3.742764027115442E-4	1.2011775284583415	2.247237788820825E-4	2.0188124689132194E-7	1.2926405934336216	-2269.8882031270605	194.7813201068881	104.56238245333584	62.429044101887236	485.54010114709337	670.4705041238966	11	43	25	35	210	0.46651074182863167	1.1433395035697458
1333810000	-113803.00923681531	-110933.07273506654	-2869.9365017487726	-110933.07273506654	1473.8579591454359	0.045147135526481995	0.3760337183987981	0.055882310505706224	0.0194070833269416	0.048406260062916096	3.8997135621299635E-4	1.1810591458770998	2.167195329569621E-4	1.901210075052422E-7	1.2724058693805282	-2279.355370752541	410.0839647747592	180.79578023084304	80.85294112049881	139.9717123202317	661.8825810233617	3	4	68	4	245	0.46704430446701317	1.2500860937105396
1333820000	-113803.23258245678	-110895.90869458945	-2907.3238878673283	-110895.90869458945	1672.5712660006734	0.045147135526481995	0.35348370479245605	0.05955975900367864	0.016943671002954956	0.04599785618978243	3.7436677746644225E-4	1.194326112623115	2.09592999200157E-4	1.876098358417964E-7	1.2592833816498494	-2286.500405192041	208.83725217803558	116.00868139965957	91.61716903639964	348.9656951901298	707.3930114481715	7	34	38	18	227	0.47479354579846583	1.2500860937105396
1333830000	-113806.86329563154	-110898.18139836988	-2908.6818972616575	-110898.18139836988	1701.09789328036	0.045147135526481995	0.35348370479245605	0.0559772427701682	0.01853266514903178	0.04354230496588105	3.736823040216936E-4	1.2234272863627218	2.0443019257668902E-4	2.156758462996735E-7	1.3695154625956465	-2304.864391596005	300.4691367827169	186.0696412909262	125.41211170620672	257.09395891764535	734.155499698214	3	7	64	14	236	0.47479354579846583	1.2056954862034157
1333840000	-113787.41075885997	-110901.63970977388	-2885.771049086092	-110901.63970977388	1558.3147472482287	0.04287599767617506	0.3586990515657245	0.05835465640401218	0.017491461994097783	0.040588407892930674	3.8006828112051283E-4	1.2296464656466013	2.0429090564071003E-4	1.9749431357985716E-7	1.301042167861971	-2280.9907113543645	299.01278624864386	112.87757711432334	94.66927311325644	172.78641904591882	723.5578096121009	9	38	24	17	236	0.47564076016110385	1.2056954862034157
1333850000	-113836.54914712287	-110934.59206896464	-2901.9570781582256	-110934.59206896464	1497.812167063024	0.04287599767617506	0.3586990515657245	0.058135200384019196	0.01831184625986707	0.045138934175894645	3.8620301075039634E-4	1.2089049059891517	2.1523783953980021E-4	2.5234256992099904E-7	1.3938391007598072	-2283.403502959136	153.92645477897463	90.67052228895433	101.82341468507504	542.8098202987727	778.9261224642518	14	50	22	104	134	0.47564076016110385	1.2056954862034157
1333860000	-113813.6222450531	-110930.90465813773	-2882.7175869153666	-110930.90465813773	1714.9600557443734	0.041370089517973926	0.35907920679999994	0.05780313079252434	0.018569097943586306	0.04363525005868753	3.900827049863272E-4	1.1905550780581982	2.1815089617793564E-4	2.2002979182490538E-7	1.3330345025254566	-2284.4648311129217	175.6032286164359	78.22666612073695	135.99912616896762	455.41117034865437	675.3788150905465	32	25	32	23	212	0.47151570597508163	1.239440707317431
1333870000	-113849.57850999577	-110926.42712129126	-2923.1513887045153	-110926.42712129126	1730.912393929746	0.04457731194187888	0.35907920679999994	0.05780313079252434	0.01644777640281182	0.04393172435303513	3.7420130314148143E-4	1.164428426441513	2.0978541436122378E-4	2.65188096734824E-7	1.42759940034709	-2286.202492982754	396.34380906678007	104.32038624760403	108.9523770208257	481.7785924847686	666.4189763474162	6	36	39	22	221	0.47151570597508163	1.1671911378737332
1333880000	-113839.4117430919	-110927.84716079888	-2911.564582293018	-110927.84716079888	1525.875146080893	0.04457731194187888	0.36030603765486807	0.05892057517230419	0.017286785838834626	0.04200022435580144	3.731697151259512E-4	1.1534515241886902	2.270115329307554E-4	2.2597596776858655E-7	1.3525862474859667	-2279.360674798142	318.33274385169466	129.78730268186936	470.6437438720404	481.38875924689603	709.4125643980377	10	77	14	36	187	0.4722004768124861	1.2807185283666294
1333890000	-113814.54380971221	-110908.79838690114	-2905.745422811069	-110908.79838690114	1308.812892977799	0.04457731194187888	0.35552762212467726	0.05542871592670038	0.017286785838834626	0.043437308515703946	3.7772926097099426E-4	1.1693718924164314	2.4123049196121037E-4	2.2033181484501992E-7	1.3173125334256486	-2273.815086706689	231.6264718653552	93.70070845235742	130.9977323753339	405.11662184201174	713.160961292034	13	53	14	26	218	0.4738069242382138	1.175398967200903
1333900000	-113815.58380666641	-110920.48303438282	-2895.100772283597	-110920.48303438282	1280.0985693044795	0.04217284258441768	0.34939537471104365	0.05586421192230713	0.017040750588565554	0.043437308515703946	3.8311698107055294E-4	1.2205362238033126	2.4567982477732175E-4	2.5262530539297217E-7	1.373928800950734	-2261.371840234427	186.3268927324347	84.92097408629829	264.466044392666	449.73032112899847	634.8880344179124	11	61	14	61	177	0.47109134381886975	1.254429932071388
1333910000	-113786.01492292849	-110897.05819186996	-2888.9567310585317	-110897.05819186996	1219.6042439481175	0.045776255356487314	0.35451357546234663	0.05673626626616807	0.0175965208989021	0.04434654185937458	3.867249970089318E-4	1.2591424092797552	2.3554763607773395E-4	3.2244263462811135E-7	1.5982772833313665	-2281.8065390907273	311.5000351564985	164.09563695436748	105.96495530258956	472.83825775845486	719.411051754816	10	3	68	37	206	0.4830775033564912	1.2692048800721356
1333920000	-113814.13007121316	-110923.88069337011	-2890.249377843047	-110923.88069337011	1147.4727754287137	0.045230208160685056	0.3600880037008156	0.05673626626616807	0.017186621810080013	0.04533068051498285	3.7733464858411155E-4	1.2245854792581519	2.386386472374099E-4	2.748770163113271E-7	1.4962457829883662	-2284.9911787044803	308.0991491823264	111.36278396603956	163.06526083408673	455.1356609303034	743.4424977467017	11	35	40	72	166	0.496950258407704	1.3398545961911548
1333930000	-113779.2422602	-110915.17561148078	-2864.0666487192248	-110915.17561148078	1199.0435708963212	0.043005918288767264	0.3600880037008156	0.05968248173324937	0.017186621810080013	0.04101281591542953	3.8631159000038597E-4	1.2623315423143193	2.3647587765223018E-4	1.9661364038753084E-7	1.3442735911896477	-2289.292349152697	141.81103800269565	192.58745367207348	549.1994898271089	540.5397620791573	674.5880472781175	68	15	41	34	166	0.4927003102896095	1.379388209770501
1333940000	-113754.69041887356	-110895.23579543612	-2859.4546234374457	-110895.23579543612	1461.6308352103897	0.04445188533858863	0.35610062574290074	0.05435228215651238	0.017186621810080013	0.04101281591542953	3.916269558138227E-4	1.3106177181638479	2.2369445987355463E-4	2.90728881254827E-7	1.5862060379967908	-2300.034518110512	123.4066766845011	110.35596701913225	270.0520374310533	644.2983258296061	813.6173986679287	56	21	14	41	192	0.4927003102896095	1.3967099243385332
1333950000	-113776.41144216772	-110898.12950174049	-2878.281940427234	-110898.12950174049	1287.4843146343576	0.04445188533858863	0.35610062574290074	0.06037137544112971	0.017186621810080013	0.04538199183200756	3.820062887469154E-4	1.2129202702094954	2.2999222908712323E-4	1.5005363794873752E-7	1.1985849160643927	-2296.757518560363	356.1773050360657	124.06689145020458	261.9798543137322	510.7865016290496	705.6802773506033	9	66	16	25	208	0.4927003102896095	1.398488021153848
1333960000	-113820.27143733109	-110903.77669972215	-2916.494737608942	-110903.77669972215	1109.1115675090136	0.0414103165587886	0.36909159400134744	0.0614397512434051	0.017096336961609553	0.04842753647326962	3.878627633001729E-4	1.206948709879352	2.4350575249509413E-4	2.2123479800760987E-7	1.2832424226797303	-2275.821534756405	787.2397070281377	95.61588017992183	223.66375407351958	489.86214031134057	691.7004118012444	3	65	25	29	202	0.4927003102896095	1.4844972761659987
1333970000	-113808.48819283924	-110914.09694707091	-2894.3912457683296	-110914.09694707091	1285.5802293256045	0.0414103165587886	0.35905961131383307	0.06140748093976992	0.016578062794856383	0.040221607440667925	3.793758879659625E-4	1.1982873370115985	2.2955960681896116E-4	1.6327397994842182E-7	1.1897691510352817	-2278.5597201561704	106.53936665106046	215.01866454034243	475.44063127242566	175.07879709727248	815.5257678361842	73	26	25	11	189	0.4895938408929163	1.3683906480803127
1333980000	-113802.46858424925	-110902.80459707174	-2899.6639871775096	-110902.80459707174	1311.317709948911	0.044386277269883	0.3658280176061911	0.061425872701680796	0.018358347857478755	0.04882303039580905	3.7345543436222357E-4	1.1373004761208647	2.268799266391348E-4	1.6563894029828595E-7	1.2138545132356129	-2283.5126496944467	148.46236750935185	125.38466859035775	383.1461389853433	1007.6577719649426	681.3174085042278	82	7	46	66	123	0.4895938408929163	1.3259833751377879
1333990000	-113788.1623970944	-110897.60033852296	-2890.5620585714464	-110897.60033852296	1350.2566805394895	0.044386277269883	0.3783379811134346	0.05865841851961942	0.018880393526886204	0.041455467512233155	3.8170539109868965E-4	1.2314149011512554	2.1894316765848666E-4	1.9898155449579265E-7	1.2876380664115195	-2276.636671469799	297.07319868575564	104.97235571432999	379.83490588576535	874.3784838428726	616.8274366252548	11	80	69	83	81	0.488519494652075	1.2407692820433602
1334000000	-113863.9991220426	-110956.23446814039	-2907.7646539022116	-110956.23446814039	891.5761055492958	0.04074022868905401	0.3783379811134346	0.05865841851961942	0.01883738378433874	0.04431443494233333	3.847396054117542E-4	1.2106996364585187	2.4640245908604463E-4	1.7600986167782612E-7	1.1766398018078057	-2262.595685438863	365.77413158366477	90.33022229456422	529.8455756522303	1392.5659487593457	596.7350616818758	11	79	65	34	135	0.4787297808022142	1.2407692820433602
1334010000	-113864.10347729469	-110954.09427788694	-2910.009199407746	-110954.09427788694	854.7174190479608	0.04625922431491276	0.3740370056319995	0.05865841851961942	0.018312788818227302	0.04020363257091448	3.975074536493849E-4	1.205596815313184	2.551562515650486E-4	2.893796266129558E-7	1.434438073850665	-2287.603121948775	140.55414884520664	130.5270233971524	543.1477206158922	399.1636063031025	752.5099208274722	10	82	47	20	165	0.4787297808022142	1.32905340537945
1334020000	-113821.03218041777	-110919.84291601853	-2901.1892643992383	-110919.84291601853	809.497298445852	0.04692645987685099	0.34266291650511665	0.05483475130958758	0.01634405737517032	0.04406397996788966	3.9700354308004816E-4	1.2999067793912327	2.5649620099406714E-4	2.667495873848709E-7	1.3952535340204022	-2285.129271706526	187.2722534516091	102.66263051177347	161.62490572780592	388.13350616845116	799.1447167403034	8	82	6	65	163	0.4747619307854651	1.1895711364245185
1334030000	-113795.11725879129	-110930.610653216	-2864.5066055752836	-110930.610653216	885.3731088583507	0.04692645987685099	0.34093214367170155	0.055113396947537016	0.016193050860764696	0.04194547210800904	3.872885541238929E-4	1.1722179911622868	2.3797723268336257E-4	2.489772299697895E-7	1.472690234541476	-2284.7267889306304	159.63507769296706	116.46278061826968	510.7026948584991	386.2827080145804	750.953059371916	32	62	26	6	198	0.4747619307854651	1.2134684564854352
1334040000	-113818.0164338902	-110931.6355301838	-2886.3809037063943	-110931.6355301838	814.6805918251839	0.04116299966116127	0.33972600811322445	0.055113396947537016	0.015545560557693502	0.04317658430173794	3.742611410391302E-4	1.2072568573350373	2.310131861036789E-4	1.7062473030368782E-7	1.2361884736672393	-2283.462188999454	175.06027763146906	97.23076723897545	112.44086981050613	574.9409087472287	839.5725305541953	17	18	54	91	144	0.4747619307854651	1.1349168095837732
1334050000	-113828.64390961974	-110930.1108352032	-2898.5330744165353	-110930.1108352032	840.5291389058297	0.04739318921449546	0.36532413913004297	0.06080379760044578	0.01713248504686887	0.04492979879426707	4.0332326561138063E-4	1.1902050506507358	2.4171206034441807E-4	2.7879365814079996E-7	1.3980514398034298	-2286.082799960125	135.67430779930936	90.82642836073794	122.3386214129871	343.1671486601055	868.6734124495403	31	27	34	53	179	0.4682603245944478	1.2615178617535339
1334060000	-113817.8662784429	-110944.06955292194	-2873.7967255209683	-110944.06955292194	1089.261938834706	0.042732671163393174	0.35272259942750994	0.06080379760044578	0.020959996278000895	0.04359433872633904	4.1033340909642024E-4	1.230657968547003	2.3054007961020365E-4	1.7293440929894665E-7	1.1774360899390341	-2283.93634045891	189.02511240156912	110.4189023305347	879.1271965854876	505.8636199371107	836.9927377048751	29	65	1	62	167	0.4742551894778828	1.2615178617535339
1334070000	-113820.51492617994	-110963.67643416898	-2856.8384920109525	-110963.67643416898	1101.2844595426295	0.03904927190564512	0.34578379806937193	0.0591730369725835	0.016598237293378372	0.041542352191040105	4.084945465797296E-4	1.2370672134721734	2.1856699903282522E-4	2.0280661248269257E-7	1.2934224442149107	-2284.3242703004275	245.39027376960132	118.36207138921195	432.8589367058489	384.814859195154	791.9681905606287	4	89	27	1	203	0.4825070081475419	1.2907916054980149
1334080000	-113763.85981433297	-110919.78765461435	-2844.0721597186202	-110919.78765461435	1136.7600604904649	0.04413486111583247	0.3440033455580495	0.053183166234536505	0.016598237293378372	0.04087483102583203	3.9735455755660336E-4	1.3034479541018382	1.9987953108308954E-4	1.796657913359931E-7	1.3134324045872507	-2306.045525059572	122.39871795917713	130.79852160992883	386.23495514234617	699.6422928843698	865.5266698490328	63	30	23	33	175	0.48459201778005323	1.2115931931917903
1334090000	-113766.40002898448	-110930.4446625185	-2835.955366465988	-110930.4446625185	1130.0579954182635	0.04476298401936477	0.3662362124316787	0.05929983878094394	0.016598237293378372	0.04087483102583203	4.2263769191117344E-4	1.290254629130728	2.1626664083416796E-4	2.490176183186864E-7	1.4509067886003333	-2298.9015081708644	138.0378950912757	811.9611252049175	410.8592669450895	412.18496114339257	819.3376519799197	88	4	3	38	191	0.48423855859447906	1.3215053286514533
1334100000	-113751.41603923366	-110888.3761908743	-2863.039848359362	-110888.3761908743	1180.8131444544927	0.04476298401936477	0.35294600603976656	0.05533220665770056	0.020154203470451795	0.04183474606004614	4.1454643660197355E-4	1.2731993177488616	2.1065804037796002E-4	3.9145522124550627E-7	1.6896421874571477	-2297.9169461234314	114.32577563193543	128.0173767402065	348.3416108888465	909.6626264403022	802.1528745722062	61	31	41	25	166	0.4867992285717361	1.2681103436973056
1334110000	-113780.50815664545	-110910.22307542925	-2870.285081216196	-110910.22307542925	1213.5498643578505	0.04476298401936477	0.35294600603976656	0.05744186354270461	0.018259524705365914	0.0447233021149521	4.150655424214191E-4	1.3163565814048914	2.1467310446734547E-4	3.352899397265302E-7	1.6005350098526046	-2300.7517967755844	103.63636163013427	149.00251419353853	193.06729594929314	470.40825709388855	775.5195320758688	47	38	8	43	188	0.48163581421578733	1.3765999596232654
1334120000	-113738.97323423384	-110899.49875408415	-2839.474480149691	-110899.49875408415	1225.928966316219	0.04416735516537812	0.35111682467849936	0.05742898240206244	0.01630381262531407	0.04527430247896278	4.1404665034062174E-4	1.3120336667601904	2.146425995641513E-4	2.034346057412657E-7	1.3248627109774769	-2290.681014052081	200.96447230145438	121.84589469404898	324.7793117360246	377.63903718749066	813.1030277779181	13	77	35	5	194	0.4864803272679596	1.2666661833516328
1334130000	-113725.32066363149	-110908.0636240574	-2817.2570395740877	-110908.0636240574	1241.951608025636	0.04075902354011798	0.35611162188549095	0.061521253909432236	0.018212364274337273	0.04527430247896278	4.136096102378336E-4	1.3266107691382216	2.1584814807613792E-4	1.513772481294261E-7	1.209505817729655	-2287.429587756179	705.6586975121736	133.98846676823464	136.14239003590575	371.2423193573907	738.133895556782	7	25	56	40	196	0.48502572824585244	1.2666661833516328
1334140000	-113725.10393100244	-110898.95163297685	-2826.1522980255872	-110898.95163297685	1294.4576132412087	0.045452930204945695	0.35592296219668185	0.05737988912382332	0.017348653655344014	0.04158822315783016	4.293429250337711E-4	1.3555169297277896	2.2058180113957687E-4	4.184203027539875E-7	1.7204473042171988	-2284.7899078085843	306.79864650997644	94.9064654928567	92.30606595703331	424.49153326061	676.8906288073198	17	37	34	37	199	0.4760010539874744	1.3059835593687614
1334150000	-113774.86412034283	-110905.50430567218	-2869.3598146706527	-110905.50430567218	1028.7360024539453	0.045452930204945695	0.3631299832170583	0.05737988912382332	0.018876663175009682	0.04513835382072879	4.187222747203566E-4	1.30180470812238	2.3269722271531377E-4	2.8193411540616244E-7	1.499105033802801	-2304.353280429413	291.35895713096545	40.98555116829496	160.12958896316073	422.7219142380335	771.9291156574218	11	3	83	32	195	0.4821356257754081	1.3237582007442432
1334160000	-113744.24226074564	-110917.32821233443	-2826.9140484112127	-110917.32821233443	925.0090389143563	0.048136235043546256	0.3631299832170583	0.055660953892043404	0.01833225898004788	0.04524254311617086	4.2114726100434165E-4	1.3457102764826883	2.3525090616499495E-4	1.9053232924504828E-7	1.3225703947669614	-2314.619729887972	286.9314553850596	143.6808405336366	443.8146068138743	489.31505964785765	843.6262803595937	6	83	8	36	191	0.48339233015232524	1.3237582007442432
1334170000	-113726.96934078803	-110900.57534939868	-2826.3939913893355	-110900.57534939868	1112.2130914741326	0.04470238454359753	0.3512126334052331	0.05621917020921128	0.01833225898004788	0.043919376315064984	4.1685971092719266E-4	1.3201177805902895	2.2583091943676552E-4	1.5952819539462343E-7	1.2437000081349692	-2313.6630215498135	211.2699532096357	127.89583076711014	390.0989541745421	804.7912561697996	733.7515141349857	29	57	39	13	186	0.48339233015232524	1.2930097154724827
1334180000	-113724.35716539153	-110891.29304695569	-2833.0641184358346	-110891.29304695569	858.8063443456712	0.04455900108324793	0.3551601903016797	0.06088534273870829	0.018205008608025916	0.043919376315064984	4.0467593132892724E-4	1.1998570740046097	2.4209621524460742E-4	1.3402292482433805E-7	1.1883550011733053	-2312.084279577116	218.5480724943681	125.27448398239889	442.781636423916	491.3800400172917	794.2032826811799	6	80	33	6	199	0.48339233015232524	1.2930097154724827
1334190000	-113727.93291440702	-110889.6382937563	-2838.2946206507113	-110889.6382937563	996.5324110628776	0.04694757553030996	0.3750044870068499	0.05984531404413435	0.019559358120795647	0.043919376315064984	4.0564098997468917E-4	1.309386962931518	2.2917955528198476E-4	2.2107173140808717E-7	1.4400007463879871	-2309.4460424246477	320.4226254103591	138.6129529724628	643.501659106425	351.22985532368966	767.9494445265645	10	74	22	20	198	0.48470291101286384	1.195331353622744
1334200000	-113789.42536076916	-110909.42403181954	-2880.0013289496237	-110909.42403181954	1078.9388876988949	0.042637724682770176	0.3750044870068499	0.05887393052237278	0.019091292613462534	0.045574961641334316	4.050129096145905E-4	1.3061918262168681	2.3629580876094328E-4	3.0729440435042106E-7	1.5090358379694389	-2286.553846946599	231.41214717539845	47.48134937663553	125.57271553441802	269.77923293472776	735.4802260172219	14	27	35	35	213	0.48377141346028046	1.3173099371857913
1334210000	-113772.84949779596	-110913.55742153684	-2859.292076259117	-110913.55742153684	956.4125571062702	0.045172813065962485	0.3584665602285641	0.05980979921580084	0.016547652971741388	0.04435991892792207	4.048449090482438E-4	1.3318122339373892	2.3770931499644737E-4	2.1446926264403863E-7	1.3787668844463108	-2308.334823197551	184.21173636236097	145.14056730598568	259.0958293884315	509.3475250653786	753.995111863724	32	47	6	52	187	0.48708917819053593	1.3173099371857913
1334220000	-113749.07261718644	-110899.64075234607	-2849.4318648403682	-110899.64075234607	1066.1657238384785	0.0436592301067419	0.3584665602285641	0.05939670264579828	0.0179667196728375	0.04477965222757855	3.95104661397003E-4	1.2644931659536376	2.3258642912948158E-4	2.8133164128387496E-7	1.5876498874775988	-2299.0754497144144	241.1591435906953	132.75246532415483	76.19613269386915	408.27760427033763	769.730462309343	5	38	29	90	162	0.49621466622566085	1.3244292332438767
1334230000	-113765.70434667837	-110872.01447138182	-2893.6898752965453	-110872.01447138182	969.674210678847	0.0436592301067419	0.3604539263521804	0.05890819544195971	0.0179667196728375	0.04477965222757855	3.9126018601691085E-4	1.343171061291199	2.37737937948484E-4	2.041315145640656E-7	1.2897158695305606	-2289.22935809585	192.7922021841677	121.3236238398818	406.6267727534268	895.3652722629593	751.9897543388994	10	69	61	4	180	0.49198512936351374	1.322472590952002
1334240000	-113820.77804102501	-110917.80938768883	-2902.968653336188	-110917.80938768883	905.8390580430985	0.044704816038224626	0.3604539263521804	0.05472590429520356	0.0179667196728375	0.04477965222757855	3.8464652296836706E-4	1.2492432244248972	2.4697898590681687E-4	2.300572626213757E-7	1.3509684842610132	-2281.4512349110623	127.42228864680949	169.0403026670394	378.18014688808324	425.2187589104473	797.8821535246019	58	32	39	17	178	0.49198512936351374	1.3385784831117615
1334250000	-113800.20177656776	-110925.75858924535	-2874.44318732241	-110925.75858924535	917.1786267362935	0.044541982912274694	0.3604539263521804	0.05603841340105818	0.018875872064941984	0.042030740171936934	3.8235909458345655E-4	1.2798036821477912	2.4352993675062198E-4	1.6720715126944768E-7	1.2200123243204841	-2273.726862156468	141.35347951982783	124.94764826578695	397.27327374209966	455.83451887220104	687.332390648392	57	27	33	49	158	0.48618482897881965	1.1869808375846516
1334260000	-113763.3299224844	-110900.9710541268	-2862.358868357598	-110900.9710541268	1061.7668621237158	0.043607444349154145	0.3608953058507189	0.058153724516582385	0.02114992027226824	0.04328528001165917	3.855914684415769E-4	1.2304262024988502	2.36505905167853E-4	2.0005469466209728E-7	1.3392512484114618	-2279.0318377170743	101.12506318770326	217.48329584596357	496.46592899431135	1341.478376166879	722.0416690567737	84	4	67	6	163	0.47677351489193287	1.1869808375846516
1334270000	-113793.97030121842	-110895.74370457245	-2898.226596645966	-110895.74370457245	930.1749036433356	0.04855305053332435	0.36865398563430385	0.0571432120600265	0.01730780423290334	0.042556875845258434	3.90872078726784E-4	1.2264233000166478	2.408171131551743E-4	1.8549730412666057E-7	1.2492582192292925	-2291.650905876474	120.8093361600696	495.0655473099743	1084.6700402186648	1075.1741021653938	658.5554843481259	88	52	12	82	90	0.4823332931758874	1.2921910001471364
1334280000	-113770.4013144713	-110902.32360999052	-2868.0777044807724	-110902.32360999052	878.5943917697601	0.04784743382969761	0.356489209136557	0.05555447717157688	0.01730780423290334	0.042556875845258434	4.07993148224843E-4	1.1852712116681106	2.515782491627597E-4	1.941634762085784E-7	1.2580776830201685	-2294.9682000923003	95.39449617106807	382.3401832834259	489.77102667363994	911.5274175536806	651.6287655862409	82	10	47	121	64	0.4823332931758874	1.2758133911639145
1334290000	-113798.1763639417	-110909.83335247691	-2888.3430114647986	-110909.83335247691	1012.7542840687842	0.04385987564455459	0.356489209136557	0.06356370836386639	0.018182948210652708	0.042556875845258434	4.026111489453904E-4	1.196607090378752	2.4108503586183148E-4	2.6210079022219713E-7	1.4055929134911864	-2285.352456060746	131.3332001663114	140.24068720080365	438.6473113955655	847.1901170310838	1074.9669759611356	33	56	46	174	15	0.4777122055847955	1.2758133911639145
1334300000	-113821.88928156227	-110930.81803760042	-2891.0712439618533	-110930.81803760042	1009.7627373925274	0.04310212501170268	0.356489209136557	0.055167539792697506	0.018182948210652708	0.04314345293404142	3.8690843957371834E-4	1.2029773115662725	2.3766197000274364E-4	1.775991649056605E-7	1.2147935236664658	-2280.160039884277	110.18247007796883	98.18956880269488	384.1721653162664	738.637596888151	347.7547656760148	71	13	31	182	27	0.4777122055847955	1.146861185693612
1334310000	-113766.01101605182	-110915.96742177797	-2850.0435942738495	-110915.96742177797	1100.4531344839227	0.04581268755342594	0.356489209136557	0.05726872088005706	0.014820402209971986	0.04105347710865826	4.020950871855674E-4	1.2413756433483936	2.3615092512821939E-4	1.6472014216610856E-7	1.2295256131457997	-2292.109014796313	294.98754813495384	126.41090074897902	291.26324214341497	681.9883051743839	529.5436087225801	7	75	10	209	23	0.4777122055847955	1.3233194870500835
1334320000	-113758.33483300095	-110905.1904737864	-2853.144359214549	-110905.1904737864	1083.8837315473424	0.04581268755342594	0.3551977933875009	0.06075896551890913	0.01793928473611655	0.044450637332452476	3.929715527362135E-4	1.2528534891877967	2.277969385520271E-4	1.42018430322262E-7	1.1803642768317397	-2296.274067861134	142.74734581341704	119.80859903882963	162.50639170558284	661.0076438245715	640.8545434186269	6	37	50	187	44	0.48236054260655403	1.309338435002364
1334330000	-113782.27287303428	-110883.02823641361	-2899.244636620673	-110883.02823641361	1037.6236505283998	0.043838065338131074	0.3551977933875009	0.06075896551890913	0.01793928473611655	0.04023580733065266	3.956358378245255E-4	1.217918583387797	2.4274817282841772E-4	2.6866980622230297E-7	1.4157327841730625	-2282.6306795413493	835.9980806156075	101.72745952081488	146.63337315876063	733.4886901279505	577.5434003166813	4	27	60	182	51	0.48236054260655403	1.3043320530141003
1334340000	-113750.90084510506	-110866.71047182239	-2884.1903732826763	-110866.71047182239	930.8318439217729	0.04711987405283166	0.3638006906784104	0.05719352061849454	0.0160017466726481	0.04132431829565771	3.828065493937734E-4	1.2127119847368646	2.415356063990952E-4	1.9730352342213888E-7	1.2899362665998635	-2282.8414610347554	156.72966124650577	68.29031208325105	133.27947801537104	718.9324847746909	620.6424648141689	10	34	49	159	72	0.4825852133222405	1.3043320530141003
1334350000	-113809.8286573723	-110911.01254754134	-2898.816109830968	-110911.01254754134	1010.729594928001	0.043625617548754374	0.3493762906604773	0.05719352061849454	0.0160017466726481	0.04132431829565771	3.815610020926311E-4	1.1554210264069598	2.3251968496577116E-4	2.000605410064607E-7	1.3256712117879006	-2300.856570713903	318.3996377990438	113.62385039375475	325.5675266348623	794.1026694699309	609.5333122935297	14	72	6	203	29	0.4813776998777822	1.2017402962197108
1334360000	-113799.78680323772	-110902.82122545021	-2896.965577787499	-110902.82122545021	1003.5289359187899	0.04437251226563943	0.35662671833044146	0.058161236679312264	0.017768993786036264	0.04132431829565771	3.818799399059074E-4	1.1915147359188099	2.2908735551488795E-4	1.854557898138605E-7	1.267563778039225	-2295.2268561800583	148.34889353172835	77.67119666726384	461.0073055349777	782.3727107530889	646.4188469259673	59	27	15	166	57	0.47925785249242314	1.2499157457884027
1334370000	-113783.44565832123	-110892.06745567612	-2891.378202645109	-110892.06745567612	931.8147022947746	0.041117974499302386	0.3373850444831087	0.06225336540314622	0.017243502483386616	0.04209036612691845	3.7904769985862676E-4	1.2363099576229823	2.2834516146989897E-4	1.5715822586721216E-7	1.2099571551677422	-2294.02942730679	116.01892393605658	170.93051891841566	583.3849692087251	791.061341044563	591.4296239811715	61	35	58	127	43	0.47925785249242314	1.2673769872348168
1334380000	-113793.74634431845	-110898.33537289186	-2895.4109714265987	-110898.33537289186	1099.3138946920806	0.041117974499302386	0.38215336770187286	0.061829187723586025	0.020680846916432436	0.04209036612691845	3.6809672259303266E-4	1.1931262926455042	2.200025627759719E-4	2.6515331210313967E-7	1.5547243033240359	-2299.279153330562	121.46942284455666	122.36599202801537	637.4969880753297	951.3201519117537	395.462784313647	39	55	69	135	26	0.490132863687702	1.4060229976566625
1334390000	-113823.83663090382	-110924.77956887637	-2899.057062027445	-110924.77956887637	1259.3497713153208	0.044588964720119015	0.3827110674860142	0.061067611927016784	0.020453545647660117	0.04784812297698918	3.693969602259224E-4	1.2157025096411231	2.1387086892639667E-4	1.3616301650713374E-7	1.1483953375094327	-2295.570876044334	111.20751283872448	96.51522626452528	734.4275603168015	939.6623577423351	585.082495295594	41	53	88	104	38	0.490132863687702	1.3512733576867921
1334400000	-113840.25304457548	-110920.30202672223	-2919.951017853255	-110920.30202672223	1047.1442580386445	0.044588964720119015	0.35468693288383635	0.05619255959060299	0.020453545647660117	0.03881898324986347	3.602284822788706E-4	1.2018006224906652	2.1937807663353632E-4	2.3229301458708182E-7	1.4246133263015843	-2293.88080554873	129.8982555421115	109.47866099304771	575.9039995635385	824.2331824333855	780.5802227553676	16	80	52	89	87	0.5022427485469145	1.419659809449036
1334410000	-113838.92140026901	-110925.14041315002	-2913.7809871189934	-110925.14041315002	1098.800860942358	0.0449865080766285	0.36045912730764607	0.05627404655209079	0.019375212957770303	0.04705031762079281	3.7859802644565E-4	1.2419205233679942	2.252368635701603E-4	2.0361994445030145E-6	3.6710114108227514	-2287.883301100644	205.01516779132038	118.71622161486366	654.0342868744232	898.1959913949147	520.8430853203961	11	81	60	108	64	0.4973247016711719	1.3684984100975792
1334420000	-113784.37373550046	-110865.05968663387	-2919.314048866581	-110865.05968663387	1109.5342022708796	0.047273250996863046	0.378545796790802	0.05849429090837602	0.020127328815363683	0.045828055276581944	3.760536059923415E-4	1.2510730662099756	2.2669190549265338E-4	2.2889927560167888E-7	1.340298128462351	-2286.630190791048	214.93331633816314	106.39732751163628	572.2626394326986	787.9099792573235	397.8902911234125	5	91	66	118	44	0.4872905927387838	1.268323315650068
1334430000	-113778.84218075775	-110895.59462531752	-2883.247555440238	-110895.59462531752	1128.2502754225952	0.04582355968715524	0.3726304573469489	0.06181453951805946	0.020182997733637104	0.04721084930958608	3.630598064667751E-4	1.217672594267037	2.0853553473162054E-4	8.45330636017637E-7	2.7436989627530406	-2310.7652980874104	138.581357262812	370.62099410899106	602.3637673207015	926.3733074334624	541.8258001559952	93	6	68	110	47	0.4872905927387838	1.3608172779081866
1334440000	-113831.55809953	-110920.41002702426	-2911.148072505729	-110920.41002702426	1142.7507210811661	0.04483133990378614	0.3554591703081988	0.06007725346596831	0.018029253069395634	0.03874116603751967	3.7488162023604273E-4	1.2370124455732854	2.2278246175587565E-4	2.711106490224101E-7	1.4876252282553872	-2290.4244666896193	126.73981946430507	465.8297312746169	2409.889871151851	1423.401295037249	656.420503873528	90	61	1	44	128	0.4872905927387838	1.3251532039315803
1334450000	-113844.63015785313	-110924.3063790998	-2920.323778753326	-110924.3063790998	989.0543643659406	0.04483133990378614	0.3554591703081988	0.058665009709026175	0.01802081101880405	0.044922380565333646	3.508468002958186E-4	1.154268143893828	2.1344459648878322E-4	2.154676066064252E-7	1.4123588656122381	-2295.1092225655802	116.2732262035828	438.1140526499081	1026.9799208232926	710.3369445646246	629.3165426391681	92	62	63	3	104	0.49471590664997045	1.3257713620930036
1334460000	-113876.55013863114	-110943.2161594761	-2933.333979155044	-110943.2161594761	1074.3198600131411	0.043478015499912134	0.3602174167978512	0.05578977744462734	0.017727527878210827	0.04393429310073773	3.8046016037361575E-4	1.194837533167914	2.285582011559179E-4	1.7244960770639797E-7	1.1600722650788564	-2281.6178546155434	93.68015943045884	424.2424298685098	1505.4846145009994	767.536898846643	920.2080711256168	94	54	13	72	91	0.4770285852884728	1.3120670219760888
1334470000	-113802.89831805472	-110898.49871288278	-2904.3996051719414	-110898.49871288278	1243.9907580669533	0.043478015499912134	0.36055386149485924	0.05578977744462734	0.017384046594607804	0.04393429310073773	3.727635348718328E-4	1.1431487226834387	2.1660623349952895E-4	1.8644720889691622E-7	1.2710070766060437	-2281.3966656917464	90.95528568495604	478.8071830663448	878.287783056098	653.5099608189564	454.1754355046466	87	65	144	4	24	0.4777866458345292	1.293080586577136
1334480000	-113779.01598201302	-110900.71055883521	-2878.3054231778087	-110900.71055883521	1283.501620089586	0.043478015499912134	0.3727620054578789	0.056411523138936784	0.01981075299428294	0.04568803001458242	3.6366116199930073E-4	1.2398020148927809	2.1309879165365894E-4	1.7776846377938283E-7	1.343520581358095	-2300.7381665228336	122.66556043848246	536.4235600180655	842.6586454838387	462.20592005597416	609.2626075329658	85	59	151	21	8	0.48457220159126424	1.2378080936185074
1334490000	-113846.61413135828	-110947.89918529705	-2898.714946061232	-110947.89918529705	1034.312281233266	0.043478015499912134	0.3706478301468241	0.06052548990500138	0.01888338613522948	0.04568803001458242	3.7262092075014913E-4	1.177901487835431	2.261644206344193E-4	1.8474372512960833E-7	1.2849137171376748	-2293.717874578791	99.77979032527034	506.18638393853826	1032.9742949461665	441.10033299079396	1161.9963376913877	88	61	144	21	10	0.4688202661555231	1.2292705646916189
1334500000	-113807.34541987932	-110925.00490380946	-2882.340516069867	-110925.00490380946	927.2811674730294	0.04190640048112687	0.35584770575197305	0.05754282705217303	0.01882131444229916	0.04354552324399097	3.799539086844441E-4	1.141474928452138	2.381605999589333E-4	1.6240126850751826E-7	1.2290639943302528	-2296.379027607312	149.07309449352195	473.4989309646277	909.3719741993581	395.89941102144206	578.1673157587819	88	50	158	23	5	0.4654334684597594	1.2543966486370473
1334510000	-113790.45752552946	-110938.80928238074	-2851.648243148726	-110938.80928238074	982.5088614706387	0.04190640048112687	0.3769187624421953	0.05754282705217303	0.020597025068183727	0.04213419635829578	3.948819010914118E-4	1.2250761885090182	2.3743828006962144E-4	1.2869510700936794E-7	1.15195478686737	-2312.5092268028143	95.43199212278296	370.8413906400967	914.4149215586582	1011.073899286398	462.4149657646248	85	47	109	50	33	0.47494860014064383	1.2543966486370473
1334520000	-113820.5169832358	-110925.56558465655	-2894.9513985792496	-110925.56558465655	1063.1685043668597	0.04368849589547126	0.3753234522598056	0.057426230533605606	0.01604756446958858	0.04714015025552905	3.7696883294229363E-4	1.255066864923299	2.3008823797357095E-4	2.386344861648098E-7	1.492640291006011	-2320.934224382139	149.9375057454887	483.24419592321044	1041.8428586436346	1072.3121797744984	656.0064967392666	87	65	39	57	76	0.4767178695105077	1.281377156137341
1334530000	-113831.56169097479	-110919.65337005987	-2911.9083209149267	-110919.65337005987	1030.1239591078174	0.044974638415074535	0.3838396738468538	0.06227935813728668	0.018149467914000517	0.04275047583800143	3.739268646486136E-4	1.2269779317581773	2.2564668464703882E-4	2.714676058947519E-7	1.5408809365716647	-2317.8751922195725	144.2489300958481	484.17945459102896	503.8552807804042	927.4768558378901	587.6114939964098	88	32	33	136	35	0.4767178695105077	1.1940097124904114
1334540000	-113796.60794211936	-110904.33806648993	-2892.2698756294194	-110904.33806648993	986.4663025470574	0.047971561223945934	0.38453164930942146	0.061571067483290616	0.021577879495442157	0.04450630351973466	3.736112669004124E-4	1.1730935681888142	2.398296918849847E-4	1.5517034746176768E-7	1.193900632433119	-2293.517244831297	136.75006789616378	261.7520100929762	552.4760346639615	674.1247807850735	266.93332739642875	86	4	61	146	27	0.4884445384399799	1.24011855153867
1334550000	-113801.50329062711	-110918.58382301606	-2882.91946761105	-110918.58382301606	1046.1243364207637	0.047971561223945934	0.3758549321604417	0.060381354602684935	0.01679697314218483	0.04450630351973466	3.819694223604401E-4	1.2204198342643886	2.333394520097439E-4	2.3423193936196372E-7	1.3870258257039723	-2287.770400839946	157.64511954379307	113.54518573169905	376.6634392368809	708.1646950741746	5.824289872698854	48	40	46	189	1	0.48532392755643966	1.2708470123739122
1334560000	-113800.41248423749	-110917.97055069484	-2882.4419335426446	-110917.97055069484	1032.5009805408831	0.04537818039829407	0.37737141601511454	0.05968086174341447	0.018569868398510388	0.043593506701739226	3.5609672014800387E-4	1.1823229421540296	2.2623056310546268E-4	1.5782601184134884E-7	1.2693431608078243	-2288.8058034400406	161.5262713288238	99.85299494521293	331.9581697101639	832.4442455967624	480.60782664627766	29	62	1	200	32	0.4809680264067332	1.2289299853631597
1334570000	-113841.0910729407	-110954.62900383963	-2886.4620691010737	-110954.62900383963	986.5395575754902	0.04537818039829407	0.37737141601511454	0.06101051844696524	0.018827095114923312	0.043593506701739226	3.92719216171365E-4	1.1459899356949557	2.4922417229283255E-4	1.9732575360533088E-7	1.2449267791242857	-2270.6637404440175	214.33053793754445	105.56868534262922	306.95391036072596	738.2961090546919	497.7818373584638	13	80	5	202	24	0.4782816855363612	1.2911933534809434
1334580000	-113802.89617850086	-110922.16923821077	-2880.7269402900815	-110922.16923821077	1284.4448381834452	0.044297945570054294	0.3592826269265078	0.059558495207519414	0.018827095114923312	0.043593506701739226	3.8067540936480374E-4	1.1612503660608062	2.344618651521641E-4	1.6176784395992522E-7	1.1861171560354349	-2269.5900016137025	251.9333901411481	126.4258552351749	1017.1737201725191	718.5090305853911	400.8327145644112	21	71	21	153	58	0.477152639530453	1.2911933534809434
1334590000	-113830.03758538883	-110943.09066344249	-2886.946921946331	-110943.09066344249	1186.0577458893747	0.04553953495791735	0.3750316165598289	0.05946087414402299	0.018444895177457912	0.043593506701739226	3.704967631157093E-4	1.2133584674390585	2.3068442154195595E-4	1.9454984444372204E-7	1.301044384624634	-2278.9190126371404	122.79849646795823	131.46410291810182	639.1069763022849	728.4089166300164	475.2731789356885	49	41	44	148	42	0.477152639530453	1.2122067168927362
1334600000	-113848.74894310399	-110968.46825287986	-2880.280690224135	-110968.46825287986	1216.828368202195	0.04653964296038633	0.36212077486195443	0.06457933828971639	0.017022301905534522	0.043593506701739226	3.808916370634866E-4	1.2077412541804216	2.41157311805577E-4	1.9608164540204623E-7	1.2658553957313217	-2270.731007760686	111.04372280851973	135.93880681975605	744.418404366754	617.5244003009567	640.1163674566118	59	31	28	155	51	0.4777945400467298	1.3187894631490724
1334610000	-113854.3868559055	-110940.61047652276	-2913.7763793827307	-110940.61047652276	1087.0424363419068	0.04247879138363112	0.38020050129087596	0.06300048648409279	0.020171228365485894	0.043593506701739226	3.7924652257050165E-4	1.1748159921555041	2.3810445053347044E-4	2.731170482640327E-7	1.4085690589345294	-2268.939877600863	168.81076199382954	59.03667810383103	98.75080783941948	710.3306595708934	483.1646911825451	15	30	47	175	57	0.4777945400467298	1.324167299241801
1334620000	-113804.49156335233	-110923.07818550838	-2881.4133778439577	-110923.07818550838	1160.821361068987	0.04152667718788243	0.36942880933175415	0.060197164058999685	0.01832155960368397	0.04715428938295178	3.7790075712983173E-4	1.1306653689001795	2.3647806354157804E-4	1.7051949636867937E-7	1.2337841534252652	-2284.4637241607174	165.99323616895992	99.7940120370525	327.170553128926	833.7587697949923	581.2191602719593	14	65	10	163	72	0.4777945400467298	1.238495621995458
1334630000	-113838.6872501579	-110958.45727163674	-2880.22997852116	-110958.45727163674	1024.927893508162	0.046585616820557806	0.36942880933175415	0.05415133462584594	0.01832155960368397	0.0449855069974755	3.825983000582025E-4	1.1205215733333291	2.514778256578203E-4	2.441629674090279E-7	1.4145716746489567	-2272.0660889271785	218.29510605288678	93.2038411204046	651.93412570429	716.4861289940673	431.69416956046354	9	72	81	113	49	0.4777945400467298	1.238495621995458
1334640000	-113829.30758698718	-110939.09019396825	-2890.2173930189338	-110939.09019396825	1072.9084359490157	0.04399196661450191	0.3703386710768205	0.05755132963989947	0.01832155960368397	0.04440295133599992	3.800836767118254E-4	1.1213874473244458	2.4032840909414833E-4	1.6407547655646007E-7	1.1645687595430823	-2271.468102149737	180.64512400413486	106.0047196331034	818.9103594399724	765.1783130582085	490.6887488981379	9	76	23	160	56	0.4764363816822038	1.238495621995458
1334650000	-113843.53300455127	-110954.84365259092	-2888.6893519603505	-110954.84365259092	1075.6534780525544	0.04451314154855828	0.35549884414744964	0.05638361705647672	0.0169191279603592	0.04357316286848514	3.6183051465340295E-4	1.0755233738740015	2.371785547446618E-4	1.1529790437040444E-7	1.0364294855793983	-2274.168551585716	159.3723199992836	121.4066150282744	478.659302758194	644.778724753702	525.623526720013	26	59	49	143	47	0.4848968962039702	1.238495621995458
1334660000	-113804.52642466254	-110939.39505487533	-2865.131369787205	-110939.39505487533	1024.8183176453974	0.04486147729418589	0.3581462139086738	0.05465679642646021	0.018388079055137837	0.041942413752980905	3.7053738227663303E-4	1.074404287144589	2.4264046138932848E-4	1.100952808156388E-7	1.032892367326278	-2276.4089519885056	120.57068719005885	100.9127737554513	188.64717516311856	731.0806540170363	359.90171498544197	26	49	18	188	43	0.48330189869607243	1.251088212232569
1334670000	-113747.62761435918	-110905.43844902172	-2842.1891653374582	-110905.43844902172	938.8244656636657	0.04690138546995679	0.3713361558305037	0.06327677627296839	0.018601620155355162	0.04136586633979917	3.840415188471175E-4	1.1241774580866084	2.4454050481576646E-4	1.4009555596518238E-7	1.1416373818545333	-2268.926708944032	193.39330418475205	79.51965664843	183.54217494091304	675.9264986737592	664.5894887286015	8	61	26	219	10	0.47671122207002653	1.243629941558785
1334680000	-113765.89904973931	-110925.5198106824	-2840.3792390569074	-110925.5198106824	968.3264319635758	0.040669682899560605	0.3713361558305037	0.05245775798325757	0.018991635743180767	0.04718135703203236	3.9789983953294333E-4	1.1654924870344527	2.4384803330491716E-4	1.694777466050216E-7	1.2159293436027725	-2278.0733828365505	152.62498823138745	135.30916823617002	486.0222838993769	642.7103262585008	404.79189399117297	24	68	38	171	23	0.4802195220845	1.2405219063477215
1334690000	-113826.34648169129	-110928.76184269847	-2897.584638992815	-110928.76184269847	1011.0823365626251	0.043762107290510506	0.3713361558305037	0.06119325402278728	0.01590943134577157	0.04718135703203236	3.9894233485289807E-4	1.2184555323684934	2.477219451727281E-4	2.639727793893952E-7	1.3939519141634176	-2279.3574106775363	577.0584274347766	148.51615571811257	594.7247678728661	629.0001021912772	292.02936257715714	1	91	82	125	25	0.46773421118276265	1.1944623884974213
1334700000	-113822.6709126268	-110944.37861482333	-2878.2922978034585	-110944.37861482333	896.6804384858685	0.04644640894249168	0.3713361558305037	0.0535857173155156	0.016026942736192918	0.040244469661665276	4.022109860357278E-4	1.1823981804496388	2.5913054181617764E-4	2.0729498625719235E-7	1.2629242581344413	-2275.06464687737	152.5230365580894	91.44502343429627	426.23479985195826	914.7050884803476	591.3719428178863	62	27	74	101	60	0.46773421118276265	1.1944623884974213
1334710000	-113847.4310735977	-110947.64890419882	-2899.782169398879	-110947.64890419882	1007.1735399711708	0.04851854415603747	0.35319001912045633	0.05680907422476166	0.017057294671050376	0.04699023962584597	3.8127321839529133E-4	1.1438850964105765	2.4005380226131313E-4	2.3780038823902206E-7	1.3681618525426529	-2279.7244062618797	323.6104246446917	154.00345204606424	435.907507233029	793.2946178430515	529.2275273562706	4	86	60	132	42	0.4850983281252662	1.3333153771772328
1334720000	-113857.63013059978	-110935.72735880097	-2921.902771798808	-110935.72735880097	975.8516172646993	0.04399939195632161	0.35319001912045633	0.06228759549692575	0.017649281406838597	0.04401969708513218	3.7279111500232144E-4	1.183921301410044	2.3947104393556176E-4	2.763872273151296E-7	1.4462056783041704	-2269.305412442661	493.63797348001026	103.27170893977114	508.8085779001999	624.1642239543776	443.2734262536485	4	86	37	195	2	0.4850983281252662	1.3333153771772328
1334730000	-113817.07232306313	-110919.53974894431	-2897.532574118807	-110919.53974894431	964.5474553768461	0.04777938443699793	0.36771192705684674	0.0587485860459645	0.016793758151232803	0.045045283111029344	3.7399477322762066E-4	1.1794434657361696	2.379585543487912E-4	1.703597845740587E-7	1.2206611357087787	-2278.4903336968314	308.50196443423056	107.57278418368513	598.4304487580079	685.9197860589906	494.45525104032345	8	80	86	147	3	0.4841424709275015	1.2849012748943383
1334740000	-113798.36245750714	-110912.65785018666	-2885.704607320479	-110912.65785018666	1012.672738159513	0.04534420435955185	0.36771192705684674	0.057514465331242305	0.017498878464972452	0.04405672662986487	3.681091087809087E-4	1.140062896529629	2.3627019148346893E-4	1.4670195109865014E-7	1.1862989422087458	-2285.6825664147786	424.98565794414594	125.71487923990595	653.4832581913615	683.6449069129827	555.3507885359377	8	80	63	146	27	0.4841424709275015	1.328008480690116
1334750000	-113865.31903582705	-110943.14777088385	-2922.171264943202	-110943.14777088385	928.0050848611536	0.044579818456135074	0.36771192705684674	0.06138860396098524	0.01881863861642504	0.04405672662986487	3.7195973942277127E-4	1.1360681709269094	2.4831020719266023E-4	2.59787278605194E-7	1.4840200503919856	-2299.3634833228807	234.26656540506693	134.85455758398408	159.00153565190723	721.1446771019359	324.33710820453695	5	59	27	213	20	0.4841424709275015	1.311847171649869
1334760000	-113845.63045522486	-110933.2181210338	-2912.412334191061	-110933.2181210338	956.4604742267737	0.044579818456135074	0.37631114494274215	0.059958104438647644	0.01964295124988642	0.04482458072422736	3.761580782190153E-4	1.1836142012723436	2.451068648732349E-4	2.0621602366656308E-7	1.2996113597446481	-2280.7174677082066	417.5159954327194	142.77520676099948	675.2211691429993	730.2921056362101	400.330508030424	7	83	84	132	18	0.4800424313812201	1.2478799894446162
1334770000	-113848.70616137904	-110960.90603511273	-2887.800126266318	-110960.90603511273	874.9205128368014	0.04823572760375944	0.36785458170011454	0.059854173219483706	0.016964608326145676	0.04342117587333596	3.7616464184148096E-4	1.1368319349384177	2.525983079419687E-4	1.862374135413552E-7	1.2963352586924053	-2286.2008190044708	316.4919014301443	134.35763547371997	531.7650526959874	875.777498324769	524.2177491879578	7	87	100	92	38	0.48026763919574167	1.1896504686490945
1334780000	-113829.87240775027	-110943.82651049476	-2886.0458972555066	-110943.82651049476	964.7150277777915	0.04335747345232346	0.36785458170011454	0.059458936159642636	0.018474788378624606	0.044128982046367796	3.623476727396829E-4	1.1593965358740597	2.360006882830377E-4	1.562354623838338E-7	1.216634680326132	-2285.4333973879734	227.38727101160174	152.38794115635122	477.0989080499439	716.3169866860975	701.6021258564003	5	88	48	74	109	0.49042802022620474	1.2629889720497405
1334790000	-113820.73666225708	-110941.25161819065	-2879.4850440664345	-110941.25161819065	1024.1973259001231	0.044572986967885586	0.36785458170011454	0.059458936159642636	0.019052984247008367	0.047178392633048044	3.794520282972261E-4	1.1809724333807068	2.312764230852715E-4	1.1833577944990058E-7	1.0661847468141668	-2291.9312756351064	364.17112669831505	115.69381713487792	458.6567328479347	744.4838188452904	669.228827047826	13	77	23	125	86	0.476568915645577	1.2670265020298577
1334800000	-113818.1188535796	-110934.83952214937	-2883.2793314302307	-110934.83952214937	1125.0938127719032	0.044572986967885586	0.36981661104375546	0.059288199330269555	0.01737265259885593	0.047178392633048044	3.8640840114507856E-4	1.2029326544231305	2.4192001183292837E-4	1.3157405560641635E-7	1.092183503520329	-2283.0608247804053	216.06798786017683	108.90919250128397	84.74748136285298	508.1847585206836	685.6191173067812	24	57	9	95	139	0.4954441187536395	1.395408728684506
1334810000	-113835.29987992525	-110944.2449159986	-2891.0549639266537	-110944.2449159986	1035.355139432272	0.04798120031902404	0.35667122577980137	0.059288199330269555	0.014738309512594834	0.04746774667743012	3.8207084719485516E-4	1.1470646530953064	2.3973311203750672E-4	1.6189457264141847E-7	1.1761023909122512	-2278.176958250091	630.053837926402	103.77808037716459	119.23991955597691	396.0254915922903	653.7893370015852	5	16	58	57	188	0.49449010532637444	1.3319491415335676
1334820000	-113776.6588333953	-110923.23757605566	-2853.4212573396303	-110923.23757605566	1205.506358245731	0.04314495461355586	0.36741547547164044	0.059288199330269555	0.018911974084262363	0.04746774667743012	3.879506604221199E-4	1.1984035249859997	2.286264291184601E-4	1.4121715973475916E-7	1.1776709054803418	-2296.1768314656674	186.39271106140092	124.84697772536315	302.6816760925018	744.8220435207883	636.5222760715818	11	60	33	16	204	0.49449010532637444	1.459794333023768
1334830000	-113808.561803163	-110932.30370315062	-2876.2581000123814	-110932.30370315062	1123.6424787074411	0.046087622530084575	0.3617753002159559	0.05910998249719202	0.018911974084262363	0.048497115111756355	3.9587286756412977E-4	1.1797378717758726	2.2987924467684787E-4	1.8228225794583166E-7	1.2266655826805926	-2285.8188204452704	91.96153585808936	229.4361336578181	97.14017750998715	411.5419553794234	651.3676845445943	3	10	64	20	227	0.4900048877461173	1.3443827901286893
1334840000	-113781.06119679767	-110934.89590537455	-2846.165291423117	-110934.89590537455	1255.0002689802427	0.04551634908345041	0.3617753002159559	0.057602540652357766	0.017305363116819534	0.044123111705627445	3.9050265062830723E-4	1.1826020315504262	2.1683330957819139E-4	1.524309870003406E-7	1.2110012316946779	-2291.5224497570734	225.45529737902325	103.1223651318783	142.97567996261355	280.07465799058014	673.4597887639351	7	45	20	23	229	0.4849348808140376	1.2344449337954688
1334850000	-113801.65597318327	-110945.9146163866	-2855.741356796678	-110945.9146163866	1259.3681696303297	0.04365141506421027	0.3698775910280696	0.061099326182407085	0.020580017945792943	0.04830161727955735	3.979395536545811E-4	1.204454008345204	2.2290898028926682E-4	1.1683430485158117E-7	1.0648893684782912	-2294.59560198498	193.9959801767487	141.21168392547867	273.99630000620124	599.1123375255879	713.2987131536441	8	57	28	18	213	0.4874369225072668	1.3619305761369485
1334860000	-113820.28392350908	-110968.16575597032	-2852.118167538763	-110968.16575597032	1096.2719427566917	0.04232284386873594	0.3763806486396339	0.061099326182407085	0.020617478734155786	0.045074467398368415	3.833359397456591E-4	1.1534520500591525	2.2793166167003163E-4	1.160118556983077E-7	1.109633676764614	-2302.107125835073	186.23035188302197	150.19999974298597	303.4645915070757	585.64185987522	669.133464383584	7	58	28	32	199	0.4918450541368297	1.338489507759355
1334870000	-113850.45372326655	-110956.40715057885	-2894.0465726876973	-110956.40715057885	1027.9756497889605	0.04515493962926463	0.355176218203943	0.056829970904483565	0.020801647792510678	0.04250322423083369	3.929654311266756E-4	1.2254249254505714	2.384963339338181E-4	2.408166690261652E-7	1.4091273809653377	-2299.8909595210944	318.42443667449453	60.56240545410538	195.23187945335664	550.0798556982653	764.5186307589934	8	18	58	55	185	0.4905506992650952	1.3207856849528499
1334880000	-113801.9730490029	-110927.73997893033	-2874.233070072566	-110927.73997893033	1148.427169974542	0.04151778269073358	0.355176218203943	0.05864183544247128	0.018963209595679285	0.04250322423083369	3.9939684808949365E-4	1.2218994150719296	2.322792587208374E-4	1.6886037977955062E-7	1.2072483146087103	-2288.96109969752	144.4582595088819	107.12177282392408	248.15189623917627	378.16676403263483	683.7058601907185	33	37	13	29	212	0.48458706985893846	1.298651667041194
1334890000	-113803.30111028925	-110925.31686531896	-2877.984244970283	-110925.31686531896	1032.3669118705811	0.04131797073377537	0.35844977559515123	0.06105684581815989	0.01881020946493216	0.03913697534926511	3.954845666358847E-4	1.1726738206423843	2.3332943379890866E-4	1.422085135831104E-7	1.152767746778546	-2305.0396714123185	134.50321072555334	151.84983560831833	278.615101900135	637.7033055561869	710.967721680453	59	20	7	10	228	0.4795822578638117	1.298651667041194
1334900000	-113771.00006684457	-110901.17526481705	-2869.8248020275205	-110901.17526481705	1041.0868830158051	0.04381641259632934	0.35844977559515123	0.05850547468967991	0.01735832005077523	0.04643471289077783	3.994874914537357E-4	1.2170070967126965	2.3268151067178068E-4	1.6685777903404013E-7	1.2346261990731786	-2299.5378471777194	171.09067289651873	79.42630346371647	311.47618574504327	856.8716441356111	711.3508887310693	14	60	43	66	141	0.4892010401990774	1.3115448124766855
1334910000	-113759.92095938734	-110890.4833336716	-2869.437625715735	-110890.4833336716	1060.6222035425942	0.04465506779413985	0.3616130112483736	0.06001760068455838	0.018071889003269944	0.045615169794457074	4.0317666194404834E-4	1.315886347407577	2.3947511115185186E-4	1.4530912082915553E-7	1.1386819100607857	-2287.8857900785397	203.12710344840988	111.30835122236135	206.23210110763787	673.2434612647954	645.1351054238395	18	45	20	61	180	0.4845889074733173	1.3816478949227076
1334920000	-113791.56490550889	-110923.15565544869	-2868.4092500602	-110923.15565544869	1127.5651390771045	0.04465506779413985	0.3501913252604872	0.05957450239044646	0.016502901282069177	0.044305970465856694	3.96220194433239E-4	1.259451358402674	2.35291815651299E-4	1.358281609043056E-7	1.133989225075409	-2294.482891663302	108.14155505565321	131.34448971512967	154.9643380445147	226.85279515701995	628.025604587155	15	15	49	8	237	0.49208184976648306	1.2651558480458531
1334930000	-113792.49793876756	-110911.16434158427	-2881.3335971832817	-110911.16434158427	966.6235512460668	0.045126812826295395	0.3518760950764152	0.05901684658118432	0.01883607066367376	0.04310640123504994	4.044019350485354E-4	1.2087566062146955	2.4275547083401676E-4	1.5547229790106356E-7	1.1676499056590783	-2302.1263367170095	235.76094372158	131.52689437200374	95.66444730991877	460.519461373113	659.338936699132	7	58	3	45	211	0.48793400160328815	1.3471050899142867
1334940000	-113821.79838720178	-110929.00709795835	-2892.7912892434183	-110929.00709795835	896.2742905102517	0.045126812826295395	0.3682178042343124	0.05673912321977438	0.01883607066367376	0.04506525129618831	3.915352778663335E-4	1.2039940659947634	2.447872343501246E-4	1.5551880019503494E-7	1.1582674511526125	-2284.254715708397	122.29386934169378	178.11959874320476	1024.6121544500181	646.1673095706835	627.5559362029401	47	45	22	108	102	0.49132265095867494	1.3071271474434427
1334950000	-113845.69076441645	-110943.19895049976	-2902.491813916691	-110943.19895049976	982.7674285426083	0.04273478629977805	0.3696721654026759	0.05917637653685625	0.01883607066367376	0.04133136081371835	3.858906727524395E-4	1.1106072108125982	2.5449605776573284E-4	1.8425035090882974E-7	1.2236799460962262	-2281.0068328301763	174.39732407370408	115.65347597735328	406.25357404249434	746.6149295032951	514.8908821648208	6	78	39	128	73	0.47995389017800166	1.3546138719400431
1334960000	-113831.61656918736	-110932.5655655322	-2899.051003655152	-110932.5655655322	882.7200908435211	0.04580134644457491	0.37121966218942304	0.06361406089643133	0.019947493282179395	0.04237790488433956	3.8583648063523904E-4	1.1875527579902452	2.5521805772894997E-4	4.5893986827770145E-7	1.8313541331847178	-2269.268601305478	139.9123265816455	517.9952979107752	804.1948882252948	758.795844512966	313.1422495741984	92	58	25	121	28	0.4739218446418913	1.1546668494516317
1334970000	-113807.04231260433	-110917.48362953456	-2889.5586830697725	-110917.48362953456	882.5912146662963	0.04332632562946498	0.37121966218942304	0.05944094608744477	0.018158680520019586	0.04237790488433956	4.098612713403753E-4	1.1846984783881345	2.6549388778043413E-4	1.3772757605797819E-7	1.0579393665699726	-2283.5479764471825	115.94083139826111	418.60141706997786	452.23122080159396	842.4540659936252	330.4665147979334	83	48	33	133	27	0.4816665946685166	1.2711808492917924
1334980000	-113801.52546913017	-110933.28794870473	-2868.237520425438	-110933.28794870473	1106.0156540088124	0.04712354445440626	0.3645065333735276	0.059835017577678	0.018158680520019586	0.04237790488433956	3.946068563274442E-4	1.2117489046926897	2.4847312310905553E-4	1.2437775371723397E-7	1.0744114655149102	-2285.9444821608604	168.8928202357192	466.26583048405973	504.36884373457576	844.748777041783	461.7995889241736	93	38	32	123	38	0.4888017106929755	1.2767104799756794
1334990000	-113828.4854307545	-110934.05324910644	-2894.432181648059	-110934.05324910644	1144.656342829164	0.04220381195807569	0.3522489390004059	0.059835017577678	0.01852674273630669	0.04554054477485996	3.9366235439854163E-4	1.165989512168662	2.4155503344674788E-4	1.918433464773667E-7	1.2540512230086514	-2286.889707395551	138.44803963772753	282.81485284322576	374.122947390215	973.1297158932763	565.0051690175244	80	12	68	73	91	0.49354023384884993	1.3266814512283847
1335000000	-113793.22580257601	-110923.75706740677	-2869.4687351692346	-110923.75706740677	1129.5762634701116	0.04311474763342285	0.3522489390004059	0.05873847723651192	0.02010734417698724	0.04269550733809955	4.077113193884174E-4	1.2579656451333985	2.3644675862426282E-4	1.8497556546936646E-7	1.2437203455660408	-2284.9936419468713	151.36465414107658	559.1223570177362	686.8526750293773	1339.2347084293915	669.1295389144551	98	21	51	17	137	0.4936033445862871	1.3266814512283847
1335010000	-113839.25352749511	-110932.81437978546	-2906.4391477096483	-110932.81437978546	1060.2630949072038	0.04451545122349313	0.36267171648331237	0.05747042651683038	0.016867790413785985	0.04412478427900851	3.984843479181985E-4	1.2216141132156453	2.3728180737307743E-4	4.5851099894495505E-7	1.8321002500707524	-2304.9781449549228	125.53539858392347	459.67243852456113	535.3949094815899	1275.0926771329316	748.8454507884682	85	28	49	25	137	0.4833907753413851	1.2950399513047757
1335020000	-113838.32695344777	-110952.15355912372	-2886.1733943240474	-110952.15355912372	1210.1429090826384	0.042212138792211085	0.3551714185344643	0.0560723053296327	0.01675855142940067	0.04412478427900851	3.899014247466841E-4	1.218140508079165	2.3374207713090873E-4	3.7495923274971393E-7	1.7579479544120356	-2300.4519371010906	247.26435791766073	113.91201817277556	443.6808810268553	884.5560040556232	722.3095583814226	16	70	71	45	122	0.4833907753413851	1.3091801997640844
1335030000	-113827.96645142815	-110945.89514242008	-2882.071309008071	-110945.89514242008	1143.241968230205	0.04434737678985649	0.35858984723442106	0.06132671170233749	0.018920824388391357	0.03992409025471346	3.7454259608628483E-4	1.2502532424815775	2.265684643897319E-4	2.413213660252659E-7	1.4836743636457388	-2297.9572860972753	233.34721154055978	132.3368249616855	723.3246520411202	774.6006377435469	659.8661181768595	29	65	69	30	131	0.48591994836109886	1.200586726277197
1335040000	-113830.37634881717	-110936.28187721125	-2894.0944716059225	-110936.28187721125	1140.0071209513342	0.0430851261114006	0.3666104290355625	0.05701210087212294	0.018920824388391357	0.046328209629475633	3.8744807918645224E-4	1.1763560186752215	2.440320984544124E-4	2.0999975940770647E-7	1.3342460320359213	-2285.92980601249	162.73725380226804	126.08761132189807	570.4965730380135	899.4931448171733	359.2405852880683	18	72	82	105	47	0.4835357756498648	1.2674999422460504
1335050000	-113844.76836084614	-110938.09270864923	-2906.6756521969005	-110938.09270864923	1038.1665529400368	0.047162932253505485	0.37202330941469985	0.056366790524316056	0.019023435550951935	0.046328209629475633	3.7806061046967047E-4	1.1488808842162768	2.5303389934231313E-4	1.407069897826055E-7	1.0844748265230302	-2270.2526560130473	384.19475625345575	147.18480733903687	246.74858342300627	789.5155477760164	431.3465154085341	10	65	28	170	51	0.48514586068862625	1.2674999422460504
1335060000	-113849.05895447727	-110936.91318514329	-2912.145769333976	-110936.91318514329	1108.6524644163337	0.0452477047157544	0.3600345810220819	0.058094263728654935	0.01705536283159848	0.04322781670066831	3.821261475797168E-4	1.1642941953213748	2.489042595994397E-4	2.0076371655492126E-7	1.2461647745441302	-2270.0771667588274	173.56749499546808	105.712694290007	162.8615076606989	578.4963503365963	349.6207413325967	4	43	49	207	21	0.48514586068862625	1.2962105734415492
1335070000	-113849.5605903819	-110948.32602340807	-2901.234566973826	-110948.32602340807	1110.7867110751204	0.0452477047157544	0.3688836126696833	0.05842706595572641	0.01642673716366616	0.04322781670066831	3.924457235799076E-4	1.105084242696021	2.5422186203678517E-4	1.8177224254181444E-7	1.1969760846048216	-2274.424909704391	367.01751240459123	111.74475152555607	188.84561872434188	658.9106470553929	448.5630008075859	2	81	11	215	15	0.49576733064434414	1.379455416129688
1335080000	-113827.90647008094	-110922.05622516877	-2905.85024491218	-110922.05622516877	1103.963447185997	0.04293979560797013	0.3602834419135761	0.05994743012106311	0.016680233515022923	0.04322781670066831	3.7399852521375666E-4	1.1774823237993397	2.483554759362928E-4	2.1763793315864252E-7	1.3786743229528464	-2279.0715776152865	3161.044542692946	588.448722305902	147.03129679241695	690.526435709632	633.6633007133944	2	1	91	205	25	0.49576733064434414	1.3868576676336766
1335090000	-113812.45899526672	-110933.59843229546	-2878.8605629712606	-110933.59843229546	923.714032332412	0.04563436039223548	0.37080659522353565	0.0641281119609838	0.017810133061022804	0.04344589572262485	3.718449832110141E-4	1.1334567230912147	2.5156913904163654E-4	1.2779590966806916E-7	1.1165543428510567	-2285.270978054871	186.06994052806962	125.81226042159346	146.1048295587459	675.0559962724253	498.58155427822277	12	14	67	165	66	0.49576733064434414	1.4162797940348646
1335100000	-113850.05148031538	-110948.24680294293	-2901.8046773724454	-110948.24680294293	1034.732359153851	0.0453268597937288	0.3566623919134571	0.05448925279228616	0.017810133061022804	0.0500620673022208	3.8019994673393106E-4	1.2494432968721156	2.4492574934079536E-4	5.294508528157441E-7	2.019406528529216	-2280.179719209652	179.3350871017725	120.09933739638022	179.96181134832665	664.4421350597514	760.266542947402	12	45	32	221	14	0.49576733064434414	1.3319520249092658
1335110000	-113805.57103502323	-110930.10430998522	-2875.466725037994	-110930.10430998522	840.5657941088316	0.04553864344386576	0.35087557955248333	0.05965252171672921	0.018711234242416466	0.04644028765121801	3.766910860595406E-4	1.189899082163601	2.6028422247720604E-4	1.7929284148999003E-7	1.2946271005183478	-2281.1698055384454	905.065853663902	189.76722189821237	149.54826067132015	740.7609270588404	451.57935219707184	3	1	90	182	48	0.49576733064434414	1.3319520249092658
1335120000	-113779.41996523831	-110927.33838453432	-2852.08158070399	-110927.33838453432	1011.7691948701647	0.044934330136735194	0.35087557955248333	0.058772921984293916	0.0169997045210354	0.041779876316720914	3.7929445499795616E-4	1.1005952153366008	2.4835740014011375E-4	1.5664985082889607E-7	1.2724185892031799	-2288.2074637760784	134.26820738523378	166.8457946141195	203.5863072291959	727.8253234958045	416.94223490665667	54	16	22	177	55	0.4784211303122727	1.315824333419257
1335130000	-113792.40141962458	-110912.87518889064	-2879.526230733945	-110912.87518889064	1015.9267626050275	0.04384693579874882	0.3426983856339908	0.05651498551029283	0.016809779638193422	0.04647774151144561	3.835319629594337E-4	1.104500383021239	2.5314336955939356E-4	1.1781440932799742E-7	1.0762496556600645	-2300.6249061951676	137.9130815356477	569.8558255777727	792.004893827868	644.6252747886768	612.2702041605701	93	48	63	8	112	0.4850267824545124	1.2662991966040096
1335140000	-113800.81817981094	-110938.34288360608	-2862.475296204871	-110938.34288360608	826.3654367678985	0.04384693579874882	0.35690352764892147	0.05735405603609286	0.019455554678419546	0.04451710162750907	3.9156637537437653E-4	1.235728097016982	2.570551607734748E-4	1.9370924419825353E-7	1.344291634853045	-2304.028149988863	133.81164492733228	103.45235375666431	468.16443710969344	811.9729636074918	682.3657765391962	52	34	36	60	142	0.4811475646186594	1.2662991966040096
1335150000	-113798.8762408577	-110927.32126876981	-2871.554972087897	-110927.32126876981	1022.5801364973696	0.04567133678387057	0.35785258439890066	0.06045101920121099	0.019991342494584084	0.04451710162750907	3.722951800837444E-4	1.2822240192116812	2.370477746338916E-4	1.1986459791479697E-7	1.1249459000428157	-2295.8513011357445	125.66465223074557	199.37171079895438	509.90251784600474	1410.580958273913	641.660496853322	80	6	61	17	160	0.48685365511446255	1.2497442654251283
1335160000	-113791.90040800945	-110932.53945828172	-2859.3609497277253	-110932.53945828172	1100.4008343835535	0.04567133678387057	0.3610432438613014	0.0557043433980372	0.014961005741828935	0.04173346959516582	3.78947057906397E-4	1.2079993404885614	2.3432253313911488E-4	1.4571836658332744E-7	1.2162274980008636	-2297.602347378273	127.37282695507098	92.74599048193126	426.61399384389244	913.2626456392425	722.0046308204317	47	40	29	6	202	0.48685365511446255	1.2333346834821184
1335170000	-113799.06958437413	-110914.18411599772	-2884.8854683764075	-110914.18411599772	1089.4955499684702	0.043374440685680055	0.3610432438613014	0.059123951027862866	0.021108281467408327	0.04173346959516582	3.741132802003212E-4	1.1596151791167872	2.2603701381251862E-4	1.2692238091300605E-7	1.1516271655948052	-2310.779040023076	111.83360450434898	266.7640178577856	1044.7265229198915	405.2739405992689	727.0161722881785	75	24	25	20	180	0.48685365511446255	1.3260973982196256
1335180000	-113819.69653336723	-110945.45590499755	-2874.2406283696796	-110945.45590499755	1008.9354760815496	0.043374440685680055	0.3512131338254864	0.059123951027862866	0.019216494102607506	0.04173346959516582	3.7662467439283616E-4	1.1640233307170256	2.419281537065339E-4	1.629817720019862E-7	1.2631849143992304	-2300.0743146119294	158.6975933707958	293.4393171546255	766.6413841863172	469.4785499968636	769.0548487708246	81	6	27	28	182	0.4850271350472204	1.2150134964377362
1335190000	-113831.92962825079	-110941.66797710287	-2890.261651147915	-110941.66797710287	948.7665677469851	0.04363149816404205	0.3695421672253759	0.059123951027862866	0.01769671234531686	0.0429548096505127	3.8380311690362187E-4	1.181917068590674	2.565750181009583E-4	1.65292565643804E-7	1.2233219466962606	-2292.0295873030364	122.85890584034952	283.08170190607956	589.7284996932187	1160.0821120448372	680.5161853458699	74	14	53	14	169	0.4850271350472204	1.3157764504385567
1335200000	-113790.56031282329	-110933.66806910645	-2856.8922437168376	-110933.66806910645	830.4164842165035	0.04821421494954904	0.3695421672253759	0.059123951027862866	0.018277430232094237	0.04778008508013148	3.8427814700554174E-4	1.2075157726206276	2.480031732797351E-4	1.3274514048835324E-7	1.1741865458649274	-2295.6948125793915	139.89377619273938	321.8057347351977	665.6791023293523	531.4531481897506	559.1779682425818	90	7	30	62	135	0.4850271350472204	1.314307908286648
1335210000	-113817.24912855572	-110954.24638186836	-2863.0027466873635	-110954.24638186836	817.7392814358417	0.042651990520883934	0.36139295810566374	0.06088715274488193	0.01688767919312302	0.04173292255543865	3.920454705863923E-4	1.2368827694495457	2.5479349873565316E-4	1.7257718204902362E-7	1.2455757509138554	-2282.548851144812	123.0591854008071	326.65943032348275	488.6924217547728	739.282040090521	524.5547310894415	72	28	50	77	97	0.4850271350472204	1.2823630046250936
1335220000	-113829.5294975577	-110934.81352560996	-2894.7159719477336	-110934.81352560996	962.2287171398132	0.042651990520883934	0.36139295810566374	0.060033598299959	0.018825264309117	0.041053455011478605	3.8719723192865124E-4	1.2295230316591255	2.4272282527454248E-4	2.3822740168966286E-7	1.3795114697395419	-2288.8678109364964	131.03716331788735	326.37921408661043	755.8491197484606	822.0227566211679	588.2325680209109	87	20	87	24	106	0.4879887970359331	1.1743278556947898
1335230000	-113817.99296727394	-110957.62736956227	-2860.365597711667	-110957.62736956227	876.6326416497823	0.042651990520883934	0.36139295810566374	0.060033598299959	0.02024990976427926	0.04546135966866996	3.7528921007838975E-4	1.243531087469585	2.503607114193533E-4	1.6099110077420527E-7	1.2485138178529924	-2275.8219585150146	128.16856313159528	319.30433688753516	650.672446658543	789.4565614753143	660.609918815975	90	18	116	16	84	0.4992680540671957	1.3396392691488426
1335240000	-113792.28922912013	-110931.33921486401	-2860.9500142561196	-110931.33921486401	874.5730766460863	0.042651990520883934	0.3601900534494741	0.058248719102866296	0.01895756519122202	0.04194282816648889	3.870272922012611E-4	1.155784269875192	2.565179755008309E-4	1.59160385699599E-7	1.2177503313446065	-2285.4292989347277	133.32138572044497	110.74272209866629	741.2830658448765	868.4260728156293	630.0936202193434	58	34	105	18	109	0.4815437417984767	1.3396392691488426
1335250000	-113838.32376936436	-110951.208901884	-2887.1148674803535	-110951.208901884	659.6076338865688	0.042651990520883934	0.3601900534494741	0.06291992356045066	0.016335124489161103	0.04194282816648889	3.915590649732371E-4	1.1705259972657203	2.6930126846597656E-4	1.7363498936600113E-7	1.2767939662186845	-2317.695025369286	149.5091129941891	112.7400174205075	650.3857507259162	753.9895549103853	682.020965888059	42	46	129	19	88	0.479750989014218	1.3185204804421022
1335260000	-113819.97949326855	-110943.98077671154	-2875.9987165570064	-110943.98077671154	720.2464412745974	0.04500071026675556	0.3523494232273716	0.0590958014546131	0.01763329954740219	0.04194282816648889	4.0681407838017976E-4	1.1429695884717648	2.786479625230526E-4	3.0040474512863156E-7	1.5374887395779036	-2298.780655454673	132.29365890225085	159.92013645777647	714.1012088555827	826.953858323407	720.8816080546771	28	65	39	67	125	0.46658727767785113	1.187868479435616
1335270000	-113784.68303878885	-110911.06396736951	-2873.6190714193376	-110911.06396736951	747.0058885800673	0.043468815173236974	0.3458540615794098	0.05719386777037055	0.019526172109510374	0.04194282816648889	4.06340526851875E-4	1.2441673400412523	2.703656068536385E-4	2.643587359471227E-7	1.4576314019621543	-2297.5631900169005	173.2218060056913	139.2225309842263	765.0755150592123	940.6741007256112	636.9337501227507	12	80	122	59	51	0.48386331227268975	1.2496353555852038
1335280000	-113811.42684762175	-110939.44909253278	-2871.9777550889758	-110939.44909253278	806.3480932188745	0.04527816741169762	0.3729579334818682	0.05719386777037055	0.017448725288267887	0.044228325145964795	3.840524132786751E-4	1.1609258100441049	2.5536733170703933E-4	1.4153398649839644E-7	1.1957654111165006	-2306.046308430749	192.1543658135929	146.89821337606134	820.2941213421237	800.6533936230693	370.68549207899724	3	91	178	10	42	0.48386331227268975	1.3579752201039739
1335290000	-113834.43131373083	-110958.12315545979	-2876.3081582710442	-110958.12315545979	747.2790008976074	0.04446464706854648	0.3729579334818682	0.06137661039920201	0.02033179775173485	0.043974474804860615	3.769040410805443E-4	1.2507618170966215	2.6292927130485317E-4	2.212308484615765E-7	1.4630582472021934	-2304.9163038911065	228.5859893442813	155.74844620321915	798.8606111849194	956.3301728886355	475.0226043785563	7	87	175	5	50	0.48386331227268975	1.2295909820541613
1335300000	-113798.63231483295	-110926.37712212637	-2872.2551927065765	-110926.37712212637	773.6265081522984	0.04711288259962972	0.3729579334818682	0.06137661039920201	0.02033179775173485	0.04315962138891256	3.9036938810296155E-4	1.1643099606968486	2.67921478067285E-4	1.8401390813805245E-7	1.270249303656778	-2288.058451037425	159.73193192580845	117.69191255116594	813.0249264680469	704.4527357055011	531.0115577108799	28	67	129	41	59	0.48386331227268975	1.30049914783289
1335310000	-113792.73534134497	-110920.45201771229	-2872.283323632691	-110920.45201771229	829.1982600039267	0.04347954713549876	0.3641696690640286	0.055775849999819764	0.0183894548021201	0.04315962138891256	3.6632349167819804E-4	1.1641597561956594	2.632586310575539E-4	1.2055460675435744E-7	1.1054851212409376	-2276.9603948501945	209.21864127490903	125.74821004312004	748.6844747134163	664.3411206616693	506.6512445412321	13	82	172	16	41	0.49654383903296917	1.32163785230527
1335320000	-113834.00004490081	-110927.02646511192	-2906.9735797888866	-110927.02646511192	821.5426141797623	0.04299368832688458	0.3652170235769685	0.06061813790790548	0.01754722017700349	0.04315962138891256	3.560270702746459E-4	1.1371089670086814	2.4616954564692626E-4	1.9641280529261154E-7	1.3708096356917685	-2293.939310224971	113.50600023696033	185.06325928154047	740.703234105978	659.3462638162665	546.8902768291863	71	24	186	32	11	0.49689045616802596	1.3527742435705623
1335330000	-113824.98238686429	-110912.57179034193	-2912.4105965223516	-110912.57179034193	796.9231597520129	0.046307594763433095	0.3652170235769685	0.058754092692165596	0.01754722017700349	0.04315962138891256	3.8057627137690026E-4	1.1357101308394915	2.6256059353502756E-4	1.7298768479819489E-7	1.2067765216774755	-2288.6574855863432	130.89027861531733	518.7298876743055	824.1905553446678	431.6749024226115	806.2515136397636	92	13	194	19	6	0.4955062008992368	1.5060812459211719
1335340000	-113809.40935387935	-110939.92838391702	-2869.480969962334	-110939.92838391702	718.6021854598624	0.04286733772349927	0.3466239587796731	0.058754092692165596	0.015290975408207607	0.04583018646685767	3.9314814964938003E-4	1.1819590549101953	2.7056821449605997E-4	1.5489620196920832E-7	1.1655270815424896	-2271.93461453178	106.5583272148482	495.6901350578936	874.0367766419677	354.0473981707073	440.1641536803173	92	46	157	9	20	0.4755895420294037	1.2141085226859785
1335350000	-113820.86787161589	-110927.44053124887	-2893.4273403670304	-110927.44053124887	723.3920431813126	0.04246926669970244	0.3466239587796731	0.058754092692165596	0.016944954318879192	0.04389781713923479	3.991399808597103E-4	1.1870071323138296	2.6998994669942246E-4	1.8279472186213222E-7	1.2085483111639412	-2284.2768210727113	94.8321634546635	159.39422500983827	710.8577929579583	875.1121361847997	990.2668355287301	75	18	223	7	1	0.4755895420294037	1.240831664148035
1335360000	-113823.74727884722	-110942.9923131091	-2880.7549657381237	-110942.9923131091	843.2603183436872	0.04509398308521044	0.35801118646543134	0.06291605450493018	0.016481290629984987	0.042463005664629454	3.7685731129421667E-4	1.178273425772229	2.4759440812170875E-4	2.0074664539606157E-7	1.3406813288398696	-2283.4327307459125	124.66624659549693	178.62485003021186	779.4497680545529	363.81468616261174	554.298923718118	74	27	182	29	12	0.4777114022573522	1.253604808524429
1335370000	-113804.55073920451	-110905.17049334921	-2899.380245855297	-110905.17049334921	817.9132992430651	0.043075191362127195	0.37148644499562855	0.06315346290385439	0.015862420118649256	0.04291345118190243	3.903978944101333E-4	1.1924324539149844	2.5912906333276577E-4	2.1470178093396366E-7	1.3094712587556692	-2288.9463193283323	129.94397960161874	496.264747842368	693.9547683036	1028.1891360182653	378.092573705899	86	47	144	16	31	0.48477446466270147	1.2862878724527038
1335380000	-113803.95760816312	-110909.81958696182	-2894.138021201307	-110909.81958696182	709.9449758790297	0.044366954861991194	0.3634757860563852	0.05823163111424246	0.020002095644219797	0.04291345118190243	3.820635151996563E-4	1.2520370131342358	2.643727016210618E-4	1.999263950302388E-7	1.2798466724434454	-2275.2912415225746	121.22729267235295	233.02658640069401	643.0253911452484	778.4875908700602	577.7907673736671	85	1	168	12	58	0.4818345646531438	1.3368969356640916
1335390000	-113783.532265213	-110897.83188468571	-2885.700380527289	-110897.83188468571	817.7344357700789	0.045228657027589596	0.36510355994496424	0.057597870615592635	0.020002095644219797	0.04289455117821831	3.885295267388738E-4	1.2527475228446388	2.6200628900782127E-4	1.95810379435068E-7	1.2696423167191027	-2281.594935345382	92.13897704210271	387.17283892923024	800.2659269055143	1447.7933241608089	441.30695319789163	82	19	140	18	65	0.4818345646531438	1.3368969356640916
1335400000	-113790.67925919026	-110903.51025207934	-2887.1690071109188	-110903.51025207934	668.0851625470601	0.04338750730317288	0.3725395376024509	0.059206066190565655	0.018513484594268284	0.04289455117821831	3.755603610724129E-4	1.1901603434219719	2.66332293910277E-4	2.11202214253421E-7	1.3192060864207364	-2268.5239949468623	123.21410625063886	493.229887250539	770.6628657096437	314.15416033208874	563.2066538523593	88	29	152	10	45	0.4940120633420675	1.297388848717272
1335410000	-113795.38017908955	-110918.27306955337	-2877.107109536186	-110918.27306955337	640.621200940515	0.044475162129297065	0.3622561987621826	0.05445658477847272	0.018513484594268284	0.049206231566358574	3.767784446479105E-4	1.2173899893580895	2.712566271129973E-4	2.476875975661212E-7	1.408127186367184	-2258.6454304201575	88.71416665543718	423.05601128085084	978.6221509575929	717.3474623251001	472.47053623833824	87	43	111	23	60	0.48812254165728414	1.1658366781024838
1335420000	-113773.47206118391	-110889.42027152404	-2884.0517896598726	-110889.42027152404	785.7110355288833	0.04584380561026569	0.374611433654781	0.05793080968943709	0.018212608186287664	0.04413507448384461	3.8830508161682883E-4	1.2832488336963883	2.7755269647577E-4	2.8153458059829547E-7	1.4371999146780376	-2248.756243226704	81.35006004032608	521.6819562936394	982.0036586866114	713.6184217145851	451.33872184527513	89	42	67	59	67	0.47352271082362973	1.1361131271782998
1335430000	-113757.59228154298	-110898.66381153507	-2858.928470007919	-110898.66381153507	724.2413346097612	0.039617259491085605	0.3369026598380765	0.05793080968943709	0.017753189977251106	0.03756079761393507	4.0968592368556604E-4	1.2922299724596307	2.937799533242945E-4	2.8135557396679404E-7	1.4248383353377763	-2246.0435260062204	103.70551320969487	396.9714615187456	783.6324152354409	816.0092596432576	322.9989701795158	90	55	19	107	53	0.48180350873202366	1.314103884900456
1335440000	-113753.80227533131	-110886.63834768982	-2867.163927641496	-110886.63834768982	695.9479069794232	0.046904628372046675	0.3840718078899732	0.05793080968943709	0.018801986596119414	0.04633811330643012	3.994772873915694E-4	1.199198401616599	2.8809095891176034E-4	2.2324473087543707E-7	1.3265721544675921	-2264.9832214093217	122.69438055406958	283.306707719819	655.2292400172561	709.8607402259845	423.86511944642143	92	1	78	91	62	0.4856263661257163	1.314103884900456
1335450000	-113818.18547976851	-110921.60212226707	-2896.5833575014353	-110921.60212226707	679.6044050256446	0.042693570967799244	0.3575497984850911	0.05901598622350489	0.017271533960095745	0.043039449997853516	3.8158767848036094E-4	1.2130392423152467	2.7157306175531337E-4	2.5200612956473654E-7	1.3836451516028558	-2274.1250051513744	151.94606539418456	580.8445765122348	1112.74801016916	854.0554819008214	389.64892150999674	94	42	43	111	34	0.49768180971628884	1.3865518825629215
1335460000	-113851.01516620019	-110948.40579396351	-2902.6093722366822	-110948.40579396351	645.2156651191506	0.04214178692029756	0.3384086658649756	0.055635985813220414	0.013623617505117733	0.04580109330576666	3.8312684865198047E-4	1.2555493487605798	2.732548898023854E-4	2.041982337518211E-7	1.2937325036315053	-2288.0187388973236	154.4968166839825	502.22525817616594	650.6237934225994	827.8397083017985	529.7370083129111	90	30	5	151	48	0.48586905993578244	1.3662212050040363
1335470000	-113831.71876300978	-110927.02552131927	-2904.6932416905024	-110927.02552131927	665.0971852905644	0.04214178692029756	0.3675762726631223	0.061568139524694115	0.020726098922768738	0.04058411825909695	3.683506061603831E-4	1.165967306111846	2.6710318591039264E-4	2.40162863366486E-7	1.4343870853485052	-2280.2143795034694	128.9588695746991	703.283464420828	1299.7402845833938	646.7812663359952	654.4623027529339	92	63	33	114	22	0.4952242736442154	1.3372595070711735
1335480000	-113843.19025261584	-110941.9735712066	-2901.2166814092407	-110941.9735712066	702.5440331342197	0.04214178692029756	0.35054055486498986	0.05486889098828557	0.020726098922768738	0.04141792694791959	3.9068779741782434E-4	1.229867136584	2.774762589384975E-4	2.3108144111373023E-7	1.3457502306036657	-2278.9998781705276	110.66570850605295	1048.6465931188054	1045.592667973423	1058.321204753704	530.9185174205318	93	27	19	81	104	0.4952242736442154	1.2434310337324879
1335490000	-113871.63171739037	-110960.57432410895	-2911.0573932814204	-110960.57432410895	561.2376578369021	0.04214178692029756	0.35153007476118675	0.06064807687487907	0.01545556835866695	0.04141792694791959	3.801180197317387E-4	1.1791750503379768	2.79293981860348E-4	2.7409741352304257E-7	1.4565479828329675	-2285.054710200581	109.35535988875371	168.16372285388624	780.2481185508377	774.187660619447	690.3010989814948	69	23	93	31	108	0.498689538894146	1.428980000654573
1335500000	-113854.66698865894	-110954.84343803338	-2899.8235506255555	-110954.84343803338	614.8154565506718	0.04147487381078163	0.3586596216090784	0.05635598686960367	0.01772540073120077	0.041916267009071834	3.9182156684271013E-4	1.1574587503356506	3.0347378581492665E-4	1.781806387816247E-7	1.170550033783185	-2275.1963060003472	96.05808485778597	245.8156238568222	761.8981413373496	757.0968881047542	561.6474241240841	90	2	122	39	71	0.49254838291939834	1.3114694054892382
1335510000	-113854.03558574249	-110962.0473233428	-2891.988262399685	-110962.0473233428	757.2656362091726	0.04584878311911997	0.37668111431507106	0.05387228796524075	0.018385397431884908	0.045372090727980804	3.849133317194853E-4	1.1767566890873935	2.8910971334060974E-4	1.5318958431531856E-7	1.1394017734590254	-2270.8235857189015	121.10924567521968	573.9795249617584	1121.6853586002394	611.1161136866021	489.51075867290996	92	61	35	81	55	0.49338838012771896	1.2981261621038789
1335520000	-113843.52508940577	-110946.71240744834	-2896.812681957426	-110946.71240744834	709.7949149793322	0.04498015657006757	0.34826343372364826	0.057523544558262765	0.019093707165584967	0.041622234830227284	3.899475536603619E-4	1.1551338993615707	2.926869819382634E-4	2.3806353624393415E-7	1.3167872965619538	-2262.993035056599	121.0267835711643	567.4835620685935	828.1089875420766	384.7143222115497	322.90373448226217	87	91	111	2	33	0.49189990577129145	1.375809621989372
1335530000	-113842.92571932894	-110957.4955299654	-2885.4301893635393	-110957.4955299654	639.3664403132286	0.04430682046276907	0.34826343372364826	0.054765361243609645	0.018439043179290564	0.04047938749343412	3.9078218910056144E-4	1.2020752905558656	3.057081942887349E-4	2.7556942542537916E-7	1.3830323152857666	-2245.4663723398776	84.01104562533075	453.0068715120008	846.2824393402233	887.7361164833725	316.2686398207897	76	84	87	44	33	0.4764526240928217	1.116147168464351
1335540000	-113817.18433345635	-110936.0723233759	-2881.112010080443	-110936.0723233759	690.72493118491	0.048194122390896696	0.3714605171491369	0.059102737281751236	0.015861328130053885	0.04047938749343412	3.815468881828061E-4	1.2170784343984145	2.8906235044941296E-4	2.9268686241542287E-7	1.4503933879274198	-2240.5146149543802	109.69296581977449	477.92875446724037	914.3129063055718	175.7359686543246	283.9783571879493	77	91	118	13	25	0.488595439076472	1.2887270608138213
1335550000	-113840.51545282334	-110939.7833891417	-2900.732063681647	-110939.7833891417	726.2220225301376	0.04457051872048817	0.36919267569789227	0.057848325420521374	0.015861328130053885	0.0405600178266219	3.880801744668681E-4	1.1802157744385249	2.941544388372784E-4	2.0735423168140188E-7	1.2447737364000968	-2252.81220628146	175.03129555727796	535.7628100504317	746.893675940801	146.56896800126253	263.21358553528864	88	64	137	11	24	0.488595439076472	1.290316992777913
1335560000	-113836.46116869654	-110945.71632062465	-2890.7448480718936	-110945.71632062465	700.8919304539992	0.04304550706837479	0.37029328840939557	0.06310763403379577	0.020080589336157244	0.043890800819472574	3.969367558173098E-4	1.2398217272910104	2.9610329689000974E-4	3.113621321843285E-7	1.4626088491053075	-2242.2467635796856	105.82729854826921	399.57333441688644	744.7825892822658	400.92651174507125	737.0708552185304	86	51	139	42	6	0.4884873388430068	1.290316992777913
1335570000	-113820.44106345534	-110928.99483657283	-2891.4462268825027	-110928.99483657283	631.304024590344	0.043654282536757676	0.37029328840939557	0.05973440497236681	0.01877190948431904	0.043890800819472574	3.8681067490717514E-4	1.1718265675267694	3.0408719541669024E-4	1.6546895976307782E-7	1.148481200910654	-2253.5196365834654	86.46075239234008	577.8701277935406	671.9360478675105	109.96583315402306	260.5374133469071	83	73	128	6	34	0.4884873388430068	1.3253475510693615
1335580000	-113819.57830672525	-110943.59174725911	-2875.9865594661433	-110943.59174725911	547.4205726049399	0.0437471427139457	0.36816076617938837	0.05877103127556301	0.017992899422675693	0.043890800819472574	3.965287921503204E-4	1.199737239664998	3.098432770801743E-4	1.863147382584082E-7	1.2156488863639554	-2264.221810332269	121.21802044514969	503.49547563495196	742.0745249387331	286.74657956361085	516.3109929440031	89	56	137	27	15	0.4843401137272967	1.3253475510693615
1335590000	-113810.05245227407	-110934.0808607392	-2875.97159153488	-110934.0808607392	687.2737436163784	0.04460026086462011	0.36816076617938837	0.056784115461726535	0.017992899422675693	0.0409516610839638	3.9809494102249586E-4	1.1894790004848756	2.922102806943317E-4	2.2808705667368275E-7	1.3329786866861226	-2281.08967549967	135.70082110846215	448.7702726839097	841.408431066674	637.113330454152	324.45069611357064	81	29	168	1	45	0.4892906708170425	1.3253475510693615
1335600000	-113792.623569069	-110947.53101822647	-2845.092550842527	-110947.53101822647	717.4055920426291	0.041744564160012806	0.36816076617938837	0.057602902887116815	0.017258354929405306	0.04351689182396343	4.0594462197716025E-4	1.219979169433569	2.8946646558769665E-4	1.4160070190459773E-7	1.1458132339555465	-2290.334185943697	140.5890223371246	379.23112380034837	958.3742220104865	787.2839511516743	418.6425577261495	77	55	87	67	38	0.4811507833962014	1.2119257633367904
1335610000	-113866.47749287705	-110967.88985905582	-2898.58763382123	-110967.88985905582	674.4041197941342	0.040093877427639125	0.35739797711530913	0.06030349410311009	0.020253799354628135	0.04351689182396343	3.8553909538284595E-4	1.211811291173115	2.92116314110174E-4	2.5876724803272565E-7	1.4831798438615356	-2301.289516193991	196.54232556819574	554.8054111620957	707.7745911388308	830.3085480638573	319.5663306276166	75	41	36	142	30	0.4811507833962014	1.2081870662626395
1335620000	-113800.3742772656	-110923.43442668299	-2876.9398505826102	-110923.43442668299	615.3631773624097	0.040093877427639125	0.36365422647040285	0.06030349410311009	0.018237086792836227	0.0447882044958422	3.8687800140839023E-4	1.2063085096015442	2.9373106308375847E-4	2.0404693960038136E-7	1.3369990237448475	-2295.9791193193423	185.0993316512951	180.59940206043416	574.6792520320059	634.1858040569705	399.1562235842511	68	11	91	116	38	0.48208603813748657	1.3006498997937495
1335630000	-113841.66079834536	-110929.82418833174	-2911.8366100136145	-110929.82418833174	468.9410613388927	0.04611627559378714	0.36556388136671	0.06118833523746641	0.018295747206656922	0.04355029761392214	3.590854507854402E-4	1.1244433707991526	2.985587562398355E-4	1.8437146221458038E-7	1.303933907180339	-2290.054711293634	141.2440304977534	265.2012336336202	572.1890835873673	934.5658983010161	408.96070506771946	73	13	70	123	45	0.48208603813748657	1.3006498997937495
1335640000	-113846.00352452893	-110925.36860199856	-2920.6349225303684	-110925.36860199856	487.96289448417605	0.045801392900254125	0.36556388136671	0.05499221981800232	0.016575562529562462	0.044624411128002875	3.6358665222137993E-4	1.1315416421949356	2.9394236035612276E-4	1.943277137698255E-7	1.3191711412075278	-2292.528472794323	136.65344322165473	474.6938157001676	522.9497722648932	728.9885010497862	435.11404672564606	84	29	60	112	39	0.5058059587595136	1.3006498997937495
1335650000	-113828.61012173306	-110925.12790108599	-2903.4822206470662	-110925.12790108599	525.8696035852229	0.045801392900254125	0.36556388136671	0.06488725922958025	0.016575562529562462	0.044624411128002875	3.623203647094109E-4	1.2033575291653131	2.926040188750683E-4	1.8821710037029844E-7	1.314152844365999	-2293.3832378810034	146.57768290132282	409.6059704182555	493.2897590981305	844.6327878390698	343.3510024523162	83	40	5	157	39	0.4853343185766884	1.2586672213725414
1335660000	-113883.0200448317	-110937.73417008198	-2945.285874749716	-110937.73417008198	546.3722382754439	0.04602068103513781	0.37337070969905406	0.06488725922958025	0.01890107160209847	0.03988935971108308	3.5370723805085846E-4	1.1767466716787047	2.8851441747450486E-4	1.5778033668702345E-7	1.1868375478708555	-2298.8860765458385	154.79072236524152	209.91019779335474	1233.664374323017	695.5923134570983	478.80176513089793	65	21	5	188	45	0.4853343185766884	1.2586672213725414
1335670000	-113819.98689045342	-110913.56551948548	-2906.421370967951	-110913.56551948548	547.4100395649217	0.04602068103513781	0.37337070969905406	0.06298514338071252	0.01853032836950233	0.049121822722070385	3.52839727279846E-4	1.1041834218235558	2.9610373473245444E-4	1.2533827686440864E-7	1.1068765940907672	-2281.7229486595643	157.34653281458	517.0504764262993	1407.6607312067183	686.9078534043637	263.2406426078415	78	82	17	109	38	0.48001923180646594	1.2764954032516993
1335680000	-113829.3331883967	-110914.68950450748	-2914.6436838892214	-110914.68950450748	590.8891690575664	0.04699706010396607	0.37049129922694307	0.06298514338071252	0.019838429996417977	0.04677453013407772	3.5608192066527043E-4	1.1200370226366076	2.8694740518068573E-4	1.6807184399579082E-7	1.2560442045059976	-2290.5549751492354	160.40899501596942	557.6451842834756	814.7691009941341	880.6624357603778	279.210760977333	89	62	87	48	38	0.47840842239720843	1.2764954032516993
1335690000	-113837.9562306654	-110922.18145376637	-2915.7747768990225	-110922.18145376637	621.474564085228	0.04395156103053575	0.37049129922694307	0.06194496298748874	0.018459845078494415	0.04339328561989518	3.5659898697257774E-4	1.2141763551759583	2.8295216857111366E-4	3.4296554437774905E-7	1.7616374102151833	-2299.1933280455382	136.18722023384538	714.2335230522261	243.81126897003796	862.3198735172328	403.93565319922413	95	42	6	139	42	0.4911224272169564	1.3017210318037222
1335700000	-113773.52880680651	-110894.51215082484	-2879.016655981673	-110894.51215082484	615.6313109182828	0.046081440529155276	0.37228433996540233	0.06194496298748874	0.018459845078494415	0.043604573739595115	3.3948954958219605E-4	1.2007800030824878	2.638900241561713E-4	1.0729401691865717E-7	1.1583525994786272	-2313.156162651757	143.92561475140997	545.1488376937176	602.7165270341146	881.1907971457468	270.15909409507657	93	13	48	152	18	0.49018695403952994	1.1940176591985974
1335710000	-113825.1162444723	-110917.04926657672	-2908.0669778955844	-110917.04926657672	828.0395233018739	0.045098289500690766	0.348959301741831	0.055732286941595044	0.017831222906454166	0.043604573739595115	3.5631371639673526E-4	1.1692223057091362	2.6314617636864833E-4	1.684991918711597E-7	1.3446501122601964	-2327.5395842125276	172.55792651005618	770.086457848726	1767.1811749217468	735.7285315506349	741.6668108261141	91	55	17	6	155	0.4916731988244365	1.3095143543801897
1335720000	-113857.91219006311	-110939.01259351004	-2918.8995965530744	-110939.01259351004	825.7939752753477	0.040553042625114395	0.3489188281326607	0.05281842532081761	0.019106453931520138	0.043604573739595115	3.3676157507010485E-4	1.127686441674361	2.5224535023070057E-4	1.3356440049476935E-7	1.2697260328595419	-2345.4636711284047	200.02922833626906	644.0254343040967	752.908470593256	1215.6484285818321	792.6835010738025	87	64	67	2	104	0.49503695369464007	1.3445038690267388
1335730000	-113837.83581415814	-110929.0708664061	-2908.764947752045	-110929.0708664061	704.9541347024257	0.04252895839034242	0.3636600174949213	0.05385991933657509	0.017568178915230104	0.045575659943104876	3.5854049442533956E-4	1.1899779067476137	2.616377834304928E-4	1.7732570769534116E-7	1.365475214459848	-2342.414871896773	158.17836532503404	167.80329906338682	619.445891531083	953.8967006932702	808.5542505631406	85	4	66	7	162	0.4875961503615409	1.2736314035942131
1335740000	-113823.03357837893	-110925.4259254617	-2897.6076529172205	-110925.4259254617	723.2791738196082	0.04524070344279988	0.3574834225447698	0.055020013009235334	0.01890029675426139	0.045575659943104876	3.493635679069454E-4	1.176880495995841	2.54244542373112E-4	1.4042894804840276E-7	1.287341581535845	-2341.905391304979	210.52619366484845	195.56114551782292	529.1253955547915	952.5490207881127	725.9832690831768	71	22	11	11	209	0.4785897393272431	1.2736314035942131
1335750000	-113817.30320135274	-110938.08918140426	-2879.214019948493	-110938.08918140426	765.2428379516583	0.04261782196422518	0.3539719020403902	0.052005117061931914	0.01890029675426139	0.04408482413728777	3.6000249785010505E-4	1.1485310659554155	2.660408827877851E-4	1.425200528644961E-7	1.2472692698925887	-2321.340448530433	139.43794117548208	562.3262424143542	1002.4151057359663	848.8688266368187	415.78097283183223	82	47	47	112	36	0.4785897393272431	1.2532578214094718
1335760000	-113832.90878976282	-110941.18253366413	-2891.7262560986824	-110941.18253366413	786.2476368840144	0.04664866150584145	0.3697206949306278	0.05637577252896865	0.01890029675426139	0.04382434726989758	3.6056865044081495E-4	1.2305028933516151	2.588887435292449E-4	1.2094536689307208E-7	1.1549796935611636	-2317.615357834519	149.61161048553998	441.0141883780759	948.1297841634765	296.09261908619044	534.764669539319	92	20	181	24	7	0.4669326476249618	1.215631143537093
1335770000	-113848.66923005853	-110936.10695899262	-2912.562271065903	-110936.10695899262	798.8652622690257	0.044988351906850285	0.3697206949306278	0.06260461340588405	0.017957692357140103	0.04382434726989758	3.536199248420589E-4	1.1711224267292866	2.564020599141649E-4	1.1007206844307178E-7	1.0857499509711566	-2311.516398722889	142.07508864953155	334.8487094979916	675.2638949508197	1041.3371258472318	595.5954363092756	97	13	81	57	76	0.4669326476249618	1.2175446887262973
1335780000	-113831.41027770628	-110919.94238027267	-2911.4678974336093	-110919.94238027267	824.8322552498324	0.044988351906850285	0.3549004736098012	0.058693133653134166	0.019760300454346055	0.04382434726989758	3.5298335328540795E-4	1.185551483267874	2.4506199559125574E-4	1.308958777908448E-7	1.170549279849617	-2311.7793730820786	129.67481701457598	519.1117849976843	282.41894537609784	818.7908581009601	667.5920430871801	95	36	2	113	78	0.4799358429216096	1.2472873171110688
1335790000	-113818.661232583	-110899.11239744231	-2919.548835140703	-110899.11239744231	921.6397409174771	0.044988351906850285	0.3642943444062215	0.06016731907855252	0.016874360493006564	0.04382434726989758	3.516880748444877E-4	1.1772107787698323	2.4449148705094206E-4	2.072194889034085E-7	1.3760084937053985	-2293.464652164589	136.51839687481296	102.27215321726338	614.0867071025646	1038.7133520096083	434.44063855765773	80	11	50	130	53	0.4875997296524964	1.307680242942492
1335800000	-113835.44701038788	-110894.80318701804	-2940.6438233698454	-110894.80318701804	1034.0326878472006	0.043907409850497944	0.3613253836757141	0.05877552183387735	0.019419702697087902	0.04303814908451548	3.445884521811927E-4	1.1520382143831887	2.394614963491964E-4	1.6962765309137733E-7	1.2587514121960337	-2308.457029861705	119.7452828571636	394.3943324402	832.4015346251792	662.9355562908794	621.6994650618232	87	25	114	27	71	0.4879528390772456	1.2999941117228304
1335810000	-113861.22910926126	-110919.13640560264	-2942.0927036586263	-110919.13640560264	1112.2925900470452	0.044490118131289336	0.3613253836757141	0.058007952378802505	0.01831575340770325	0.04303814908451548	3.3987688665284394E-4	1.2333040819792	2.3986361316558527E-4	1.5685952424165533E-7	1.2191143305851864	-2294.119838811518	143.81973646496746	159.07918134255175	647.3565264166123	813.6133909987553	425.7044827937341	42	55	13	159	55	0.4857826085260985	1.286790814191706
1335820000	-113848.26980552517	-110909.63124280298	-2938.638562722183	-110909.63124280298	984.2778975343574	0.043589290460719396	0.3613253836757141	0.06063745097513592	0.0157324567919784	0.04110851535712624	3.386393424288214E-4	1.1259546665036688	2.4441138071083177E-4	2.467172217732672E-7	1.523978266779848	-2310.530733582903	340.0018540813407	86.79096320934626	239.92724538038846	841.7696610903502	395.6589040310566	9	64	21	174	56	0.48699873702642643	1.3035477321995494
1335830000	-113810.8142971789	-110904.7016850364	-2906.1126121425045	-110904.7016850364	1039.0555037788963	0.04154507974815768	0.3455267325640706	0.053085412545030845	0.016290545776448364	0.04475292395252254	3.3627892391121725E-4	1.1034057628635254	2.4302137471354172E-4	1.466240249393875E-7	1.2782137409702174	-2319.463023180415	114.11142854577123	180.85647942338525	194.9792381262134	749.2845440944669	474.1110850783801	32	35	25	186	46	0.48699873702642643	1.1982951383774842
1335840000	-113817.79733221496	-110887.57246731613	-2930.2248648988298	-110887.57246731613	889.1474407664044	0.045844617651430525	0.3448628110653871	0.053085412545030845	0.01840696068220996	0.04579353044667197	3.433715763753594E-4	1.1100530982579375	2.576436262520241E-4	1.9660198069249068E-7	1.365407125568603	-2300.798713981648	93.26724696637328	149.80604084162033	683.5402286015	894.7428077520584	372.8487992346936	14	80	50	118	62	0.48699873702642643	1.2290321673876536
1335850000	-113815.97117425724	-110899.32325042978	-2916.6479238274655	-110899.32325042978	994.267739518309	0.04394646968238948	0.37216027395696233	0.06248882837136581	0.019228390359812123	0.042878614593380354	3.420741634892552E-4	1.1455034616175386	2.4828869865052545E-4	1.592004558822071E-7	1.293706904899272	-2306.6749806198764	263.57633573990637	133.7195827249079	676.6845721693779	975.7509555915569	459.21167149695407	6	89	59	114	56	0.49012458171220624	1.406855069683841
1335860000	-113827.89319771278	-110901.34034389986	-2926.5528538129142	-110901.34034389986	755.0671056750799	0.044874796258585294	0.35880175997221264	0.05701999306394993	0.01864709007539909	0.04255696515571403	3.4873199846811084E-4	1.2297737771325534	2.694668049373563E-4	1.790886483573827E-7	1.3150575416101724	-2308.93745633452	148.54213852365388	186.0934297035299	430.4183001764126	1060.8506608815412	419.9885495124928	91	3	19	154	57	0.4872817483731435	1.406855069683841
1335870000	-113816.31604454774	-110898.10045721839	-2918.215587329358	-110898.10045721839	795.5891206275321	0.049139390111169405	0.36821216605584023	0.05701999306394993	0.01680131496895692	0.04255696515571403	3.5269206279628195E-4	1.174937634120055	2.6413466776976257E-4	1.7691411931200914E-7	1.289153575124622	-2296.992110445925	112.85646719279035	179.2357813957801	532.1082089175877	944.6697185518415	394.52660823277506	49	34	57	116	68	0.48416394099803084	1.3294255312655767
1335880000	-113882.55354388797	-110924.69177871846	-2957.8617651695135	-110924.69177871846	788.1190838796681	0.04877475169047337	0.3617583058528733	0.05938877793558392	0.01680131496895692	0.04255696515571403	3.5779046665728234E-4	1.2605303658605442	2.661967020771087E-4	2.0915209131152191E-7	1.3141803550345939	-2301.918615224563	177.9577284849565	158.1365813202137	500.80269668823746	782.5080800723271	412.46237296378337	7	84	45	119	69	0.48995892487752846	1.3534832824383667
1335890000	-113830.32427716837	-110897.11062779264	-2933.213649375722	-110897.11062779264	808.1754684507979	0.0431485962743714	0.3543760867494073	0.05520687791456972	0.01680131496895692	0.041476429996128786	3.455840985603097E-4	1.1672731158075864	2.546369530104664E-4	2.1400141817230015E-7	1.4334891306018458	-2315.4773739256407	187.44757528141724	158.21733034888499	517.8198218266001	885.038636728908	466.48645504929567	29	60	34	142	59	0.48877470384191046	1.3534832824383667
1335900000	-113841.03985615607	-110909.94202309122	-2931.0978330648477	-110909.94202309122	735.600556539766	0.04049602353118115	0.34527858886841156	0.06074401573745411	0.01910054529666981	0.04370280065427762	3.4866552946615485E-4	1.1639493252324604	2.686958577232252E-4	1.6225294436364903E-7	1.2507219190186663	-2309.1756833004815	127.83459668234946	522.9422486711418	545.8731571688795	1024.2137188285424	349.30137929727283	86	28	45	128	37	0.47517605159800147	1.234162562147825
1335910000	-113844.67593810882	-110922.49807567705	-2922.1778624317703	-110922.49807567705	736.7426608788429	0.05032374444372274	0.36704694814962424	0.057888076875712985	0.015480231269100687	0.04749847527485638	3.4974470207474673E-4	1.2040039455162825	2.580535904734566E-4	1.388258279120398E-7	1.1891165547007654	-2310.639910492074	157.05718898469163	447.9404530263114	423.5704427173642	846.1921414667601	524.7968658254432	89	25	9	153	48	0.47517605159800147	1.1933167817610337
1335920000	-113853.33265579917	-110924.24042005345	-2929.0922357457202	-110924.24042005345	725.6532164223713	0.047411734372773094	0.35818705807794704	0.058027092294919064	0.0168652914717236	0.04828175934658996	3.642403977391838E-4	1.2560639895875685	2.678747748070437E-4	1.6823336525104209E-7	1.2124062197175907	-2294.9477429749795	118.10471164558071	127.3274958820306	246.69911889163814	897.8189446796229	486.93539240400173	58	34	7	176	49	0.4838639526540649	1.2632249157846236
1335930000	-113797.70515726693	-110921.16982573546	-2876.535331531464	-110921.16982573546	711.9522042810376	0.04392381893754514	0.35818705807794704	0.058360814762258045	0.017159148051173197	0.04306433438669047	3.6771923261491043E-4	1.212024929327024	2.5675955331726084E-4	2.1082351135152564E-7	1.4511321589939656	-2312.5766926666424	141.8438427861248	197.10236794424807	571.452740572109	1047.7033191005155	351.5695149729393	90	7	42	134	51	0.4838639526540649	1.2632249157846236
1335940000	-113822.85929289958	-110921.15140839251	-2901.707884507064	-110921.15140839251	677.8014192519604	0.04541465837455236	0.363613158895841	0.05853000788794683	0.018979627697095918	0.045081634360662724	3.5882579565777475E-4	1.2389979809995508	2.5157320377851397E-4	1.5365690560056307E-7	1.2833905091327926	-2320.6285255119105	140.85135022940062	632.0235684085073	480.5529726533412	1022.5142476977534	390.1822884608343	93	11	34	133	53	0.4845526335884924	1.1864757560703019
1335950000	-113821.06394017063	-110909.31122630955	-2911.7527138610694	-110909.31122630955	667.9614316660469	0.04541465837455236	0.36691694057625135	0.05853000788794683	0.015530703149158841	0.048659880624803795	3.415319327644343E-4	1.2360427235622882	2.5531165493617776E-4	1.3389632892537523E-7	1.2335360381218514	-2324.611623687039	147.4684436133346	268.1948770905355	604.4990814791415	959.9281926021141	348.1126139022204	88	1	46	148	41	0.48603162505055325	1.310481270931484
1335960000	-113860.38065295771	-110925.05718823324	-2935.3234647244662	-110925.05718823324	695.7132417020863	0.044576897681041894	0.3523962934100331	0.05853000788794683	0.01941255226763496	0.04349715369713583	3.5018694608184914E-4	1.1766424667813116	2.5919137652423993E-4	2.361573947834119E-7	1.5193973393918898	-2331.6259358612488	132.2395352112097	214.9210613008342	682.9523379337659	991.5179341178466	355.4374142072433	82	6	58	137	41	0.48603162505055325	1.310481270931484
1335970000	-113823.42752277832	-110898.30153279232	-2925.125989986004	-110898.30153279232	716.3005972774051	0.04375471218072748	0.36762725582151295	0.06504449550998216	0.02151688650034593	0.04054435521280146	3.480006996454426E-4	1.2337582768417485	2.693906391664817E-4	1.8413259500625842E-7	1.3630225179934694	-2318.456825885677	126.38818411232552	164.62263051362692	609.3816824082427	890.5483145628023	290.1927642243921	38	49	27	174	36	0.48603162505055325	1.325863904940481
1335980000	-113794.10532177376	-110898.58736318228	-2895.5179585914902	-110898.58736318228	652.5064036239552	0.04820549775868344	0.3650972057388387	0.05845190298768006	0.015700590335947926	0.04481844714233205	3.470618084011149E-4	1.2650453015028789	2.590015563586967E-4	1.0916444730710998E-7	1.1718890322665954	-2334.6459591656367	126.24388295650762	272.5380204064293	695.5288178300648	895.0283065112238	401.95580946976634	77	16	4	191	36	0.48718992968559277	1.325863904940481
1335990000	-113797.3355935805	-110917.0777820505	-2880.2578115299993	-110917.0777820505	648.7684347519534	0.04464630933613079	0.3818848572392716	0.05845190298768006	0.020031717906557098	0.04481844714233205	3.5938772788584385E-4	1.2177519786678104	2.641679516017315E-4	1.1564531841165964E-7	1.2087885480044933	-2350.1179396160837	158.92061691425246	561.9970004719288	344.7590703119618	987.1602301633083	539.7246612978372	83	29	10	149	53	0.48718992968559277	1.325863904940481
1336000000	-113812.62181908864	-110926.11123665134	-2886.510582437307	-110926.11123665134	927.7756929386526	0.04464630933613079	0.3696347510827181	0.05845190298768006	0.02021969070624123	0.04113293540614891	3.607573940839709E-4	1.1629741486782614	2.4459644593843394E-4	1.4462634320975925E-7	1.2903094980490406	-2347.502404123	171.33813038612675	470.40373415522197	497.28890273935843	947.6699155055335	358.8161026894825	79	2	18	180	45	0.47689704498771485	1.2912773450525297
1336010000	-113821.98766955257	-110913.2053002355	-2908.7823693170862	-110913.2053002355	813.6413289859422	0.04242267079080059	0.35327357616191285	0.059960555683797996	0.018469207844505953	0.04113293540614891	3.5446208351355316E-4	1.1712424271099435	2.499949751144498E-4	1.3910106456963965E-7	1.2818728465050317	-2352.542491184753	192.26370883068637	212.58625061845615	822.4631313955847	722.8917968620982	303.5265736689413	80	12	9	174	49	0.4841855427383601	1.2912773450525297
1336020000	-113811.2020681955	-110919.40821147822	-2891.793856717287	-110919.40821147822	932.9727795240443	0.04690407662048436	0.36036625419100654	0.05991144903721327	0.0168268643418162	0.040965857394721174	3.546024845866938E-4	1.1633038145742676	2.4286426542845444E-4	1.1555233451231038E-7	1.1570473333290423	-2333.0357099338544	205.55313485046895	119.30739119242621	532.5179245784759	887.5851676652265	269.0338985973789	38	42	19	183	42	0.4828321725188673	1.230361782103298
1336030000	-113835.59006085429	-110903.27473827134	-2932.315322582949	-110903.27473827134	926.548954132671	0.04312514450582188	0.36036625419100654	0.061119746921709	0.016908410180192828	0.041677167983742	3.5757941106385235E-4	1.120722163784477	2.4987786717714386E-4	1.175963418084144E-7	1.1233099308052965	-2342.9855088118916	144.14523335619762	151.01457600586528	406.6118181917248	1005.5273396227395	357.6183799737245	74	12	7	190	41	0.4828321725188673	1.3737124642063658
1336040000	-113835.64579005739	-110922.1453371982	-2913.5004528591844	-110922.1453371982	910.6668873751609	0.041786516273100656	0.3452059436737388	0.055579233817078154	0.02073785146310833	0.04388268763462033	3.4373079347527164E-4	1.1305265063773422	2.396821207969164E-4	1.0950220271205264E-7	1.150820887034779	-2339.973129377533	134.32660627772543	233.166925813778	583.5083408319214	910.0071567293829	296.0542162300519	38	51	7	184	44	0.48834164455660795	1.3737124642063658
1336050000	-113803.3087449415	-110916.14353921701	-2887.1652057245	-110916.14353921701	896.3231692922373	0.047890277022087945	0.3596653705386269	0.05369764329320207	0.01815229853472296	0.042965588997459066	3.6148260229442456E-4	1.2018521760243435	2.4946276180591175E-4	1.342963922342538E-7	1.2667280934040717	-2345.1132410863725	190.0587170834386	168.8504989927064	542.45645273419	943.8249717262419	322.11950771286763	55	27	4	185	53	0.48834164455660795	1.3146553217799755
1336060000	-113792.22692887075	-110919.98808763633	-2872.2388412344153	-110919.98808763633	888.5766907122106	0.04729883908667194	0.38015037481239555	0.05797884371517703	0.019716504156855403	0.04663166173773972	3.558310619301524E-4	1.131794283798568	2.475883691772703E-4	1.4849882136688935E-7	1.3353849805791056	-2333.461528905664	162.65864117756166	216.1850095474319	274.6810362127284	944.4055134889677	405.5833715313287	38	50	5	168	63	0.48834164455660795	1.323451535564975
1336070000	-113822.93360691483	-110937.17175218227	-2885.761854732552	-110937.17175218227	922.891000496927	0.04438678073912778	0.3493713565872406	0.05507898356815339	0.019376086189968805	0.04337520150549546	3.537981731286983E-4	1.144134892920559	2.516932350257206E-4	1.0589424968990815E-7	1.1477220444012837	-2335.855680123749	142.44674156796327	177.93313930548652	649.8707748456374	837.2809655246091	419.681996336485	1	89	22	142	70	0.4876405750357942	1.3227570151675174
1336080000	-113853.17823679242	-110926.00999300953	-2927.168243782885	-110926.00999300953	952.9400057920338	0.04030405865703278	0.3493713565872406	0.05507898356815339	0.018669835765190435	0.04337520150549546	3.4772039396340214E-4	1.2080392947032437	2.4514505110685047E-4	1.2383462553170051E-7	1.1715504033300341	-2335.3449755429338	172.2092820565029	297.11539245948575	1597.6332565193495	912.8017322718104	473.4445233254397	81	6	4	170	63	0.4842104368255621	1.294408333969038
1336090000	-113841.00187327978	-110898.97744419321	-2942.0244290865717	-110898.97744419321	828.5759431631346	0.0462864449096002	0.3629343255632617	0.05976040714800087	0.01816740025617175	0.04509381025034847	3.3625458585078143E-4	1.197236204368837	2.5332754479177866E-4	1.554344837977479E-7	1.3010644184904108	-2325.0155378378645	154.55197044419458	467.37351902174106	511.10841623344606	820.8415221027903	382.82031627864154	68	39	20	140	57	0.4842104368255621	1.1758777675618446
1336100000	-113851.35873406113	-110914.74259688666	-2936.6161371744683	-110914.74259688666	858.2925788460086	0.04224264475300129	0.3595770855973754	0.05810095959378504	0.01773703340889885	0.047023226154982146	3.5223400245478365E-4	1.2052424146981755	2.644290436283742E-4	1.586421004055481E-7	1.2537220661092239	-2317.0022077105777	152.54225277508533	157.21552045931833	638.3581497407772	768.1753728000841	454.8705158654568	76	6	65	116	61	0.4779763880549619	1.1758777675618446
1336110000	-113845.81620761135	-110921.37326034943	-2924.4429472619177	-110921.37326034943	1200.675742789743	0.04588368461165715	0.37244207844237615	0.05865011807309185	0.020175055787701214	0.04177566011644952	3.412776713679473E-4	1.198912975311995	2.4067658860001806E-4	1.176353256557578E-7	1.1610333384111502	-2325.2224044515942	147.21247778782907	521.4454002351739	1020.8793100887735	788.1576354060746	507.97207770043553	82	37	41	125	39	0.4747599115133238	1.189326700567344
1336120000	-113839.30739486185	-110905.53624178731	-2933.7711530745482	-110905.53624178731	987.3995585018255	0.04660638410765186	0.35600118773097794	0.05865011807309185	0.016358665946593944	0.04155093555618894	3.408501703495865E-4	1.1279520659632762	2.576011639531367E-4	1.2489594078844072E-7	1.1518965182394998	-2311.954548756036	158.65843196868906	398.42193578026524	823.2124027855573	810.9399668006986	540.2334335072165	84	11	129	48	52	0.4740380372274753	1.190984252414979
1336130000	-113854.58557692356	-110911.73436048704	-2942.8512164365166	-110911.73436048704	1032.947827668245	0.04298309422624214	0.3689479833731416	0.0588411426503638	0.016708439588070133	0.04695154406774009	3.430841879369411E-4	1.1714595559239807	2.515806237830191E-4	1.20777275718771E-7	1.1431947425843	-2325.9335040316105	168.62667773774467	373.9943789088704	840.1736569350807	858.8439107433898	464.2617653644134	82	12	118	73	39	0.48287040876404363	1.190984252414979
1336140000	-113873.91020818269	-110921.36124733865	-2952.5489608440434	-110921.36124733865	1100.6489174955955	0.04298309422624214	0.3559238787708806	0.057091599782397855	0.017577332301442792	0.04953715991392997	3.4079812758585785E-4	1.2230160148790412	2.54074908531211E-4	4.5024218923267184E-7	1.995339002273854	-2317.3523663424317	144.15183623778367	175.93446389187852	714.536815179348	755.5792211078178	318.37033292342164	42	47	91	120	24	0.4975937188941535	1.3534043619835288
1336150000	-113855.5077932133	-110915.35645196719	-2940.151341246106	-110915.35645196719	1249.0739927893471	0.04155115522089746	0.3449308169145991	0.0592904643215815	0.01752455687808986	0.039948341760046316	3.3583885836902905E-4	1.199133874541718	2.501009976544614E-4	1.6304805674988497E-7	1.2945474658700087	-2309.6560732883563	236.16356413387874	165.96276262030312	924.6665707609877	676.4969412697609	507.61081637537006	25	68	130	40	61	0.48748097567394255	1.354475344361861
1336160000	-113839.7066670216	-110897.79606236986	-2941.910604651738	-110897.79606236986	1113.592659501367	0.04155115522089746	0.365934592991808	0.058796408071562306	0.01569366178072853	0.04224620528865732	3.2886727314789877E-4	1.2124231426306171	2.4936988644713015E-4	1.906931860158825E-7	1.3778163844452609	-2298.015950725911	180.38303511684552	127.1192108016772	756.5482287621758	635.7870750806863	524.0893380399064	26	65	156	28	49	0.4966261827266647	1.3926009802964092
1336170000	-113799.62631753292	-110896.930995813	-2902.695321719916	-110896.930995813	1215.5344019112779	0.04155115522089746	0.36460328823565447	0.05592124098045062	0.01569366178072853	0.04425156712711112	3.3495524124518025E-4	1.11376857418863	2.3932389730574812E-4	9.867413194683111E-8	1.1230029629192413	-2324.4402603252474	428.7397744088551	171.1952554434015	699.1574378247449	518.0556372213453	1427.2170128403054	18	69	172	63	2	0.48523094972465663	1.366338130216811
1336180000	-113874.78594361524	-110926.83929432738	-2947.9466492878546	-110926.83929432738	1170.4939023505478	0.041610017442479524	0.35449069955825996	0.057666910008488885	0.019564627599770963	0.04454569328001958	3.2231795776796994E-4	1.164500476341933	2.310316354748144E-4	1.6533794990779774E-7	1.386142045056157	-2334.7071778207037	132.28369597889193	187.27855369102926	865.4200790911306	483.8060356529666	507.6105451916222	3	85	174	13	49	0.48700284056251447	1.3783649792948693
1336190000	-113850.54133972245	-110911.77308651364	-2938.768253208809	-110911.77308651364	1257.9793030915937	0.046847115643465914	0.35815497789645173	0.057666910008488885	0.020320429974203177	0.038033374020551985	3.2206462548430964E-4	1.190998517702605	2.3357662453320197E-4	1.4575071115087817E-7	1.2895845398044747	-2317.428415633622	411.67205909884734	177.4403315271913	716.0422425365813	937.8470107325695	498.95962344196664	16	75	141	36	56	0.4812506947438129	1.2645964329713526
1336200000	-113848.94027583253	-110912.67029948476	-2936.2699763477713	-110912.67029948476	1218.980904331233	0.0438278359155355	0.35815497789645173	0.056876531343932106	0.016257084627260086	0.039899622591773605	3.2289773375820014E-4	1.1063549238216814	2.32222090002341E-4	1.2203330141409477E-7	1.2014247787031984	-2321.968093161074	220.04122307658147	164.0697565253216	732.6345127763736	701.4340410390975	656.0898583241734	30	59	84	118	33	0.4812506947438129	1.3195073778325686
1336210000	-113875.33023102186	-110935.36600886003	-2939.964222161832	-110935.36600886003	1145.3858333161922	0.04109806535000569	0.3574062306549282	0.059889222261758364	0.017387050827125754	0.04859644865293122	3.1905117580222954E-4	1.137092361318039	2.3008190350717254E-4	1.2207059553025646E-7	1.2172025085050475	-2331.142606590152	155.40817564373475	167.14983970521493	722.4461553090695	831.0896563865713	699.015680935857	24	63	67	93	77	0.4812506947438129	1.287557241236662
1336220000	-113878.48441325987	-110932.82241131383	-2945.6620019460356	-110932.82241131383	1228.721585107846	0.04290667126853652	0.3524663801178248	0.05880546550889085	0.018562818300595182	0.041719077619979825	3.117611357989024E-4	1.1459090017120395	2.1510683810554876E-4	8.962091360446645E-8	1.079108238464367	-2332.583700401373	269.41734450885156	158.93556299956805	422.79110239218113	728.0529835180195	728.9978878607996	10	80	2	93	139	0.4822921748005087	1.3193476892266858
1336230000	-113901.98337052441	-110934.21729531982	-2967.76607520459	-110934.21729531982	1331.0948131615396	0.04310665295912948	0.3619048886928851	0.061021939424901916	0.0175113733503077	0.04333476441755572	3.273565309318986E-4	1.1127458478010785	2.2350070744890874E-4	1.1546292143845517E-7	1.1329977542759238	-2331.0137085535284	250.72684088217986	124.25665082314784	139.08608721450258	660.4551717962386	753.6403633597412	47	34	10	71	162	0.4789578852625747	1.241001967718566
1336240000	-113858.68586616592	-110905.27919508447	-2953.4066710814477	-110905.27919508447	1297.0831640289152	0.03993240925489695	0.3618983295712125	0.06043379456051889	0.0197507736950014	0.04245365236234761	3.296411286269223E-4	1.1304632272479678	2.1903194453385736E-4	9.695706706550407E-8	1.0588528287091141	-2325.461517533631	125.92599274496781	304.64973726422454	145.30827647739972	523.1939293224439	770.9230755025318	31	25	26	69	173	0.4953357943290307	1.278607934261543
1336250000	-113850.26011372865	-110914.59610658015	-2935.6640071484967	-110914.59610658015	1064.6492966584435	0.04011611542675438	0.36570883417204414	0.056960494751527285	0.019537133607464063	0.04245365236234761	3.263561697372644E-4	1.150980557006365	2.2745111805696583E-4	1.098611701830833E-7	1.1413061199873547	-2328.277841032901	202.27381126805733	159.54838158519271	486.45516397465695	1298.883008405627	827.9106912088415	39	54	54	7	170	0.49432331434444693	1.4021712330937997
1336260000	-113856.93375584633	-110925.81514957885	-2931.1186062674783	-110925.81514957885	944.2825810746697	0.04276393467529662	0.3731503817440479	0.056960494751527285	0.017370900675793284	0.04480775844183382	3.3317505263369765E-4	1.126964570487121	2.521740021163694E-4	1.1625118082748497E-7	1.1267696487020782	-2306.483381363496	295.0923634968133	133.82669076516882	535.3489008286375	1047.847816465098	616.1926949239199	13	79	51	77	104	0.49432331434444693	1.4021712330937997
1336270000	-113876.4081827221	-110941.54931642127	-2934.858866300826	-110941.54931642127	973.285920111978	0.044294435019359965	0.36990943286246236	0.06269351461773212	0.01849358066605023	0.04540867752687409	3.3717773053138373E-4	1.085410405423828	2.502197192467019E-4	1.2953357393646095E-7	1.1810354986318659	-2309.400592788544	158.61368810802537	160.22468710053678	519.4083036874704	884.618996234828	691.3709080098639	14	75	52	69	114	0.49432331434444693	1.397330738901854
1336280000	-113934.12627614803	-110968.38032584246	-2965.7459503055784	-110968.38032584246	931.4649458794914	0.04422125602483479	0.36990943286246236	0.06269351461773212	0.01638389878068164	0.047913466741085875	3.2293624441073017E-4	1.1275984890460264	2.579002923040994E-4	1.3340262684177596E-7	1.1694346668307571	-2300.169700585806	186.8204702162784	183.83431482263188	488.4642353228337	775.0555959795247	590.8172978895485	18	67	57	91	91	0.49432331434444693	1.3559201400953078
1336290000	-113915.99184723716	-110952.9126818631	-2963.0791653740534	-110952.9126818631	893.4712752618153	0.04422125602483479	0.36990943286246236	0.059182603750533545	0.018755656008649094	0.047913466741085875	3.4016193948434775E-4	1.1311161563389818	2.7176424329432313E-4	1.1667782745520848E-7	1.0513132103596743	-2291.5994988132456	153.83759121697352	106.19502783864255	470.50612600427394	687.5210972149562	327.46881213530446	82	5	47	168	22	0.4957414631135162	1.2723439544741375
1336300000	-113914.48517642773	-110933.9478495368	-2980.53732689093	-110933.9478495368	1081.314760595205	0.044168759646175226	0.36990943286246236	0.05910264787949387	0.019930791748359596	0.04703716084564271	3.2850574405161127E-4	1.102458639497125	2.525834390711055E-4	1.3503635725842688E-7	1.1261660331787513	-2292.301571976834	150.6768053559502	334.77170942785386	594.2880870803659	739.7298923748982	371.24034817474575	73	26	45	135	45	0.48486538509517857	1.271229663598995
1336310000	-113850.53960827745	-110910.66486112424	-2939.8747471532097	-110910.66486112424	1106.2203124225252	0.045910187146983	0.38036627588845295	0.05910264787949387	0.016833486492675888	0.04464109881178079	3.4151947354683486E-4	1.1629687522116532	2.545148833218442E-4	1.9204285429753776E-7	1.3081585134660445	-2280.900578263643	125.9982340907803	354.86842214514536	638.9687744764353	823.4804529069835	364.6476144906287	88	4	26	155	51	0.48486538509517857	1.2716865801754549
1336320000	-113833.63027945261	-110903.91761279872	-2929.712666653903	-110903.91761279872	922.9770065863202	0.0440041208506355	0.37654276338306325	0.05922537694234078	0.01669245975110305	0.042897644117854926	3.4999310295806926E-4	1.1577097751923173	2.6059175475083774E-4	1.3583983736246302E-7	1.1613050372471025	-2302.6154005795606	131.05053347381696	158.5281799709451	764.187909598462	788.7577634672583	398.57139601557685	66	27	94	78	59	0.4840395449175034	1.2692910436083198
1336330000	-113868.36361534841	-110930.12254554692	-2938.2410698014933	-110930.12254554692	742.9158964294877	0.046271680829460635	0.3731610799998132	0.058604144440433034	0.019494420386664824	0.043647446272190076	3.480635419663399E-4	1.1203327634427938	2.781363340539647E-4	1.4845800463136248E-7	1.2072876097172465	-2306.5873040450815	140.0056171361975	148.037080696241	824.3175815330743	600.7830948487423	423.6135132366713	36	53	116	77	42	0.47672555350022927	1.2669369283601726
1336340000	-113863.30536617996	-110936.52987577757	-2926.7754904023896	-110936.52987577757	700.5158601567217	0.046271680829460635	0.36342876969770666	0.05777986491050982	0.01952126176121189	0.04417198539260521	3.5615146346171814E-4	1.1144725154302297	2.824656974616042E-4	1.6363048832981707E-7	1.2527641936875558	-2305.3205196131503	152.0858136841664	757.2842714443645	742.4346237198041	485.85367623178865	306.3797992325082	94	46	96	53	35	0.49371448077137253	1.3819633690964166
1336350000	-113838.52536254196	-110927.23763821274	-2911.2877243292237	-110927.23763821274	722.0224815876069	0.046271680829460635	0.36342876969770666	0.05777986491050982	0.01979328622556881	0.04728177991986268	3.4733184803233016E-4	1.2144935024685655	2.6798373059561614E-4	1.2981236313412133E-7	1.1982069158931388	-2310.05016661265	165.56548666267912	395.8181049658071	820.6521602138528	686.0384530413203	415.4922356305557	64	35	138	53	34	0.49371448077137253	1.418697756229945
1336360000	-113881.07165983053	-110941.3299806533	-2939.7416791772275	-110941.3299806533	856.8286469176952	0.044838469229249577	0.36495288197513637	0.05777986491050982	0.017057916372387034	0.04419398757333354	3.4810374198191915E-4	1.1217244181979442	2.6095382502108847E-4	1.3967003164717837E-7	1.1915476826856366	-2321.7383902170077	155.6862129664501	622.2150013508543	1031.2172750677291	777.7363760951673	404.55902216665714	79	65	40	76	64	0.49371448077137253	1.2941978692588394
1336370000	-113865.41768707262	-110930.08192856338	-2935.3357585092403	-110930.08192856338	878.2927894889657	0.044838469229249577	0.35472278060371526	0.060472978770325675	0.016953790750815434	0.04307646464176281	3.389238946440501E-4	1.1958870741249834	2.5543239221985305E-4	1.4147724658743472E-7	1.2361372673695876	-2327.6778189180295	158.6162297317763	698.0233642898016	1111.4356677608132	724.0228469051348	482.1362231458769	81	55	95	22	71	0.49371448077137253	1.2941978692588394
1336380000	-113845.90093802835	-110935.78828006763	-2910.1126579607226	-110935.78828006763	888.9353059447097	0.04667565289077375	0.3535707575931245	0.056021945150881935	0.016548911590447794	0.04325805815330742	3.49397231921605E-4	1.1291877633350806	2.5885308938692687E-4	1.4390309964795903E-7	1.2579943454437865	-2332.7876617364323	157.87649219266802	191.78128631263962	989.299314169544	659.0039747247646	566.3922925216924	62	18	139	14	91	0.4909491409230502	1.355186903186309
1336390000	-113880.20653597308	-110936.92685501909	-2943.2796809539896	-110936.92685501909	649.6120137620504	0.047508409412627156	0.35615784082917884	0.056021945150881935	0.017412316367030663	0.03782832912168888	3.4886798112995066E-4	1.1010692888405706	2.7705910739376794E-4	1.890556469467714E-7	1.316842781855557	-2315.859960085061	201.1651261074303	483.7162055967949	890.082929485295	590.9017203538474	404.59344709281794	90	26	102	65	41	0.4698130496145234	1.1825163433312627
1336400000	-113878.61345384449	-110966.99024959472	-2911.6232042497745	-110966.99024959472	668.6930581729767	0.04123649693919087	0.3663785585775223	0.05690929453493744	0.018883086600752774	0.04693765151481488	3.445232645299334E-4	1.115183096615309	2.7700579056191555E-4	1.1645128833929784E-7	1.116192846291904	-2312.8197751067514	158.8532804702247	530.0555476903555	753.4501460244035	772.2952553311573	402.17516142577	77	33	159	6	49	0.47061327700971617	1.2027683501450057
1336410000	-113830.3936114391	-110914.8306575772	-2915.562953861893	-110914.8306575772	625.636513957662	0.04683143533933764	0.3512083392914966	0.06053276303961463	0.017969360669174615	0.04462927673026656	3.4376767325665375E-4	1.0993306304880164	2.872135133742583E-4	1.2298438876188233E-7	1.1607841687025122	-2311.930195582742	123.43595511107	519.8506256404863	865.1369499495264	586.9643044132698	808.2567945990367	81	7	156	79	1	0.4803183688795443	1.2027683501450057
1336420000	-113846.66449588475	-110919.64557124367	-2927.0189246410696	-110919.64557124367	638.754762561011	0.04475712493972808	0.36375659433583624	0.05461478869456099	0.01952439505069981	0.041538649106804035	3.391505477422268E-4	1.1333253925977798	2.723695150203429E-4	1.1148205891525942E-7	1.1101433913624603	-2312.196474371922	157.64627813208833	693.3520494233003	914.8606926767012	717.9360376047701	559.4348379069763	92	10	96	47	79	0.4837731000299817	1.2191236308425908
1336430000	-113882.57081767064	-110926.59876361024	-2955.9720540604103	-110926.59876361024	707.4957867489065	0.04475712493972808	0.363673071393767	0.055057823722791506	0.01952439505069981	0.046098696758772595	3.352421293811006E-4	1.1256656174610895	2.673491393712877E-4	1.3833516595413507E-7	1.1639219632720137	-2301.2376056227426	139.9681061148817	375.3159068352106	927.1649232721359	733.3951640294772	568.6697297050044	93	1	100	76	54	0.4714112911151678	1.2191236308425908
1336440000	-113889.63221722633	-110972.5443345216	-2917.087882704726	-110972.5443345216	609.1881025829541	0.045161338615499515	0.36320902921677933	0.06272554888625272	0.018639479842018296	0.046098696758772595	3.378294407364826E-4	1.180053156060076	2.694071408375296E-4	1.8044873892815205E-7	1.3500599800233353	-2296.8082685165355	134.10299398086084	267.6908404600369	871.7831184520621	541.0012056787083	456.0617725903111	86	14	141	40	43	0.48718230352923386	1.3155122696941197
1336450000	-113901.6317486683	-110943.20185936546	-2958.4298893028345	-110943.20185936546	684.807847907199	0.045702767198657186	0.37170346672123117	0.05896507573573348	0.018639479842018296	0.046098696758772595	3.3637231143700654E-4	1.1475116309597198	2.6901412215827214E-4	1.4731777952411568E-7	1.1916487917474574	-2308.5314922477037	164.3919681283403	192.55527701694737	875.0674896433477	616.783992809097	422.02980005708525	43	49	143	53	36	0.47961493594068716	1.260821340697865
1336460000	-113877.83269444277	-110918.5132973183	-2959.3193971244555	-110918.5132973183	695.7801301808784	0.045702767198657186	0.36263802243461446	0.056408404791571935	0.018639479842018296	0.04136391256988184	3.3072881995010664E-4	1.10530064589913	2.7218588439174103E-4	1.7993105059889707E-7	1.3159464753752041	-2306.4526353208244	163.25176900094684	145.02633629134084	634.3174849682632	952.8809938724427	433.76055887906415	27	60	50	127	60	0.48044603743939923	1.2380381504423186
1336470000	-113859.30532725819	-110910.76687088037	-2948.5384563778152	-110910.76687088037	677.770097039174	0.04345480904422859	0.3629310361061216	0.061249482159755744	0.018639479842018296	0.04136391256988184	3.379575792195158E-4	1.0994788050981026	2.7209888180518315E-4	1.1625362796241241E-7	1.0840453743431726	-2306.8569499459345	122.57765082718132	137.25604958121696	694.4009657502654	827.4422318899517	373.9500696145533	6	80	35	131	72	0.48044603743939923	1.2380381504423186
1336480000	-113881.82577433673	-110943.86129864883	-2937.964475687902	-110943.86129864883	749.1830732571569	0.04761632907941992	0.3763072372767413	0.06173671555019605	0.020798714328189923	0.04360505286591977	3.4391098916062234E-4	1.1081503932354457	2.779106541772339E-4	1.1884276231298476E-7	1.0725982300217374	-2283.159377335445	185.2674259813528	119.28343985865021	595.3694897694173	782.0091001672982	512.6912375363908	10	80	32	101	101	0.4753611642297713	1.2230390423327322
1336490000	-113869.53819281668	-110925.83402134142	-2943.70417147525	-110925.83402134142	775.9481364818427	0.04774471006360328	0.3763072372767413	0.060952619002809474	0.01677029934400006	0.04649493372378153	3.3342047279488865E-4	1.1338241132277058	2.704451541937753E-4	1.6230937922907762E-7	1.2426782503057026	-2290.377331662073	144.6848824753634	416.8238693198991	657.0552035433165	868.0760309511271	284.09787823490996	90	2	13	175	44	0.4728473918569808	1.258243612405835
1336500000	-113865.22334016497	-110917.02974977234	-2948.1935903926387	-110917.02974977234	713.5433527131306	0.04716888943972789	0.35483271001462147	0.054883750311434186	0.01717979264515833	0.04649493372378153	3.280459029506505E-4	1.1478961423156273	2.736065874151143E-4	1.6859868042097542E-7	1.2625934389410813	-2279.807468398084	141.45148591445607	217.44538106568535	543.2107258596669	890.77519923538	422.1085748789371	91	8	31	140	54	0.4867449236189991	1.2047728454799507
1336510000	-113869.46003617029	-110919.18134684658	-2950.2786893237017	-110919.18134684658	761.7168433417274	0.04437291429238231	0.35804255864043466	0.054883750311434186	0.016086083847437493	0.04649493372378153	3.304758719237217E-4	1.0887284170970124	2.673180841180029E-4	1.4072326900959755E-7	1.1751564337498444	-2295.814094201863	132.7842885859568	134.434785775975	460.496076980266	782.8231371849197	478.7593322726563	62	24	9	168	61	0.4917078061486446	1.281318620855866
1336520000	-113864.41888330913	-110908.42957451452	-2955.989308794614	-110908.42957451452	694.3827691570436	0.04481183652696772	0.36473670930237484	0.060580625668995476	0.01775355327573246	0.04415346754196072	3.231864408251863E-4	1.1365759378623546	2.546504475055104E-4	1.9126025041213112E-7	1.3696709772330968	-2300.0032336672043	237.09505881507724	91.49933629031464	564.2335690052143	923.526605270124	592.3260768585442	12	76	31	155	50	0.4917078061486446	1.3852644361108433
1336530000	-113866.59379845814	-110898.00736801945	-2968.586430438698	-110898.00736801945	803.1842050593717	0.045227068126170264	0.3703036729435982	0.0598402518392476	0.01775355327573246	0.0452642748310888	3.178063566251557E-4	1.116032065804829	2.476694032625606E-4	1.7542209233094873E-7	1.2848699960249057	-2288.312920802717	337.1219791738762	94.14054513544582	252.36996337925555	808.9439598350427	424.2774384248504	8	81	1	171	63	0.49672717381467535	1.3496152235790735
1336540000	-113866.08127764003	-110908.39442326568	-2957.686854374343	-110908.39442326568	767.0976449283789	0.04473640779201344	0.37183848191125124	0.05797436541885119	0.01775355327573246	0.04354460454204944	3.2059261114874833E-4	1.072455842296279	2.5864892675853487E-4	1.506361599591324E-7	1.240688304840487	-2301.4797775202937	191.86839900560992	122.30673979848929	309.00245643563613	790.8285564888309	382.9362462695475	40	48	8	178	50	0.49496493479920345	1.3496152235790735
1336550000	-113864.04624714993	-110929.74857554067	-2934.2976716092703	-110929.74857554067	784.9043036937178	0.04396459683191173	0.36561809241565596	0.0615137915560768	0.01775355327573246	0.04313711428605773	3.2790945834561594E-4	1.131305988418624	2.623989778519876E-4	1.356643100709115E-7	1.2050703874544175	-2299.7953951406766	250.22805791566196	91.58298621843026	712.6753076641443	820.394868120318	516.3391627960419	7	82	66	110	59	0.4979539109867033	1.316117323512585
1336560000	-113920.45928025478	-110961.056664172	-2959.4026160827825	-110961.056664172	805.7518840584066	0.04540874764998921	0.3749846466026992	0.06319707415351362	0.02083091124986491	0.04313711428605773	3.12508897747724E-4	1.1657953042180533	2.611827690141605E-4	1.9071139192917204E-7	1.3968312825659814	-2303.6512280885768	257.93161207967574	123.18916489686731	427.2548719416165	752.9424788756384	496.2465458024786	9	81	28	155	51	0.497321111461605	1.368517737239569
1336570000	-113903.29877802517	-110965.50318082653	-2937.7955971986344	-110965.50318082653	819.1285854675035	0.04515628488262183	0.3670026763269759	0.05596856691907516	0.02083091124986491	0.04362469814725825	3.118286084704928E-4	1.1276377211178392	2.598515480574456E-4	1.377202094831098E-7	1.236993989149532	-2299.2480190478113	222.3122678524243	122.82124691845122	522.3958311464667	896.4115488193959	452.96989367205674	12	79	6	153	74	0.4906220609441075	1.256049116110891
1336580000	-113912.60000471535	-110948.78117120852	-2963.8188335068303	-110948.78117120852	643.5576214856803	0.046458431053394984	0.3670026763269759	0.06123681735789341	0.016997610574108576	0.04098689283333349	3.284990128667124E-4	1.1050055284605174	2.787248757777157E-4	1.520754205124544E-7	1.2286117580388147	-2312.6496913346978	120.16222115975033	144.04195043060196	922.0657969311868	883.5189913939255	368.4746997931909	6	84	5	166	63	0.4686120388378405	1.256049116110891
1336590000	-113901.34097565705	-110969.84950899526	-2931.491466661786	-110969.84950899526	677.4180949546851	0.0466397144412791	0.3670026763269759	0.06123681735789341	0.01730960420940892	0.043043752134335096	3.098924886207666E-4	1.1521711796894296	2.590433106637712E-4	1.2560485729008052E-7	1.229493476313833	-2296.9528364938824	465.50109212555753	86.27740700170672	332.18774485218506	838.5890171422418	314.0557562416608	7	78	6	183	50	0.5029692257125977	1.3380312822923592
1336600000	-113886.14953318844	-110923.00140308346	-2963.1481301049853	-110923.00140308346	620.3368770815589	0.04476482808761489	0.3490977343007409	0.06133325097074502	0.01730960420940892	0.04603867315933757	3.262561017130683E-4	1.1023228432711492	2.738283714545464E-4	1.216320737795598E-7	1.1314455321325674	-2314.5295833392966	315.5325281303469	137.3232982036895	334.78483320290104	846.2630482270735	291.64816201198374	12	79	3	192	38	0.49630001391163586	1.352500038865314
1336610000	-113884.28214298167	-110925.37688848653	-2958.9052544951396	-110925.37688848653	630.5266267923827	0.04208926350354036	0.3672577519612041	0.05504897363216262	0.01880401942552479	0.04473097391017962	3.316577982082071E-4	1.1480594739817223	2.758928210702115E-4	1.5604552770439138E-7	1.2211985013056752	-2302.535686872835	143.58707789059932	110.6784723627811	487.53270235549815	873.8202310968799	340.24937321865775	22	64	11	186	41	0.4875807621259599	1.3558859074331604
1336620000	-113867.46350280801	-110918.51510872376	-2948.9483940842506	-110918.51510872376	553.8470476115134	0.047333791666901937	0.3477395306624162	0.05504897363216262	0.016718755740374097	0.04394053382837094	3.330245939559697E-4	1.133242758805647	2.775548579538514E-4	3.306219303884296E-7	1.7209364389784516	-2314.2546169873913	205.61590006243583	117.1565846970238	342.01881718743226	961.0101486704457	388.49619653990055	12	73	31	166	42	0.48314723743247145	1.3558859074331604
1336630000	-113866.22667330079	-110925.18336258906	-2941.0433107117256	-110925.18336258906	538.9989923377861	0.047333791666901937	0.35685827151388666	0.05873349198162265	0.01592520992156568	0.0445894930392896	3.1289629937125343E-4	1.1263666657162927	2.695948379127213E-4	1.9152581278848854E-7	1.4269355979053215	-2305.2149856628826	168.08108462898284	72.61760894238122	203.65051494426137	991.061535241286	468.435856100672	22	61	8	179	54	0.49020500356678703	1.3558212595736587
1336640000	-113888.73580453452	-110958.33517609251	-2930.4006284420043	-110958.33517609251	542.7798514827249	0.04553536569956907	0.3563750739983957	0.057930512636985794	0.01592520992156568	0.04367293299123237	3.16262864858782E-4	1.1293927292285937	2.6642059707208883E-4	1.6170576916091687E-7	1.3441770607140509	-2309.841733213105	119.44406728085474	74.03475881223802	227.61748153034375	906.3228285603258	422.524771746551	17	69	6	187	45	0.49464486770594207	1.3504746294663585
1336650000	-113873.6138524149	-110932.70966290147	-2940.90418951343	-110932.70966290147	541.3688632060006	0.04553536569956907	0.3690945453907357	0.059622532684375486	0.018633638973086394	0.04395310913600042	3.1811470299059476E-4	1.1156875894831932	2.7232377264906033E-4	1.6884828638491799E-7	1.3359013441579455	-2299.375501051047	108.03300577728591	187.65294219237285	174.88208641318636	950.3101931434107	259.9674308779506	85	4	3	193	39	0.4901004685724295	1.3062084333861104
1336660000	-113847.06079641594	-110920.97906029585	-2926.081736120096	-110920.97906029585	597.055273312867	0.0430170821689229	0.3706312841423486	0.059622532684375486	0.018375629137355978	0.04635418879170273	3.2028595937424727E-4	1.157493588211808	2.6735988719510265E-4	1.3962705503944738E-7	1.26196679475393	-2310.3447919653054	96.26597658902438	258.44978373887267	1060.1152150272887	803.4233590866181	331.1836624896499	81	11	56	144	32	0.48184740149705646	1.2499704399335856
1336670000	-113894.74887562536	-110936.25669156961	-2958.492184055756	-110936.25669156961	540.7036076908147	0.04577108122606053	0.3706312841423486	0.059076132285710285	0.017752005351674618	0.04486443841336043	3.204685152046332E-4	1.235800892367366	2.692898563905284E-4	1.3374289766526296E-7	1.2068138030122204	-2308.4579450472247	120.396906839638	198.06092450540015	833.482686614185	799.8335273824491	503.449125040445	70	21	125	75	33	0.48966841467700506	1.371544317939927
1336680000	-113911.18920593329	-110944.65142345882	-2966.537782474459	-110944.65142345882	506.1305354809878	0.04500749552623495	0.35672279758383735	0.05518332599498306	0.017752005351674618	0.04212685912633425	3.2468337917797605E-4	1.211958683338412	2.796641086656948E-4	1.8859074013319475E-7	1.3496432844438955	-2307.5539885773223	112.48563583193379	357.37981988822435	853.1121432895313	464.3620120200396	343.22782646905534	81	10	194	13	26	0.4951157922370018	1.3803801696571194
1336690000	-113895.08053583096	-110936.35713393791	-2958.723401893048	-110936.35713393791	655.798173932117	0.04624400491264332	0.35672279758383735	0.0555551720061063	0.017752005351674618	0.04212685912633425	3.2770479199072534E-4	1.2236128488443636	2.671689859230185E-4	1.9578241969599295E-7	1.3983956334752554	-2313.3556369380185	94.40985895823404	693.8357208660011	957.2206331898501	349.71146408509134	772.5391265114056	92	36	155	39	2	0.4972449253607704	1.3193348108622909
1336700000	-113886.75834229907	-110926.82407746825	-2959.9342648308243	-110926.82407746825	639.0108370414516	0.04304463549000187	0.35672279758383735	0.05444802297776514	0.01626718090156899	0.04470914326094774	3.367415896746704E-4	1.2114198487579408	2.703882534709649E-4	2.894308707880458E-7	1.5763869999549036	-2298.3115588098885	114.67248904296312	590.5103518862278	736.9734809085737	933.1782416982776	671.8397266669941	90	46	47	40	101	0.5007604984164936	1.4035163246855615
1336710000	-113824.6514338513	-110881.55431804725	-2943.0971158040506	-110881.55431804725	539.5889827223494	0.0412302489800393	0.3623615010298123	0.05444802297776514	0.016545028192691002	0.04478076673192031	3.4032701410271354E-4	1.1928173143190883	2.76152226361584E-4	2.071125814820623E-7	1.4091772539746628	-2303.1077515438824	97.3771990182849	303.92677365300653	732.81203296045	853.1895082572136	449.65096233171766	82	8	71	114	49	0.5007604984164936	1.4187751715145367
1336720000	-113878.8641114655	-110924.25668466443	-2954.6074268010743	-110924.25668466443	664.6290316957258	0.04543507363556929	0.34595625247975637	0.05490549294637138	0.016545028192691002	0.046431031182430145	3.474847711208497E-4	1.2712257939608804	2.78274363253349E-4	2.6909309799381396E-7	1.4415694430595813	-2273.9489782172272	99.07327114494213	333.53566539321235	842.3067688744942	981.3921064672783	316.6981902024094	84	27	127	42	44	0.5007604984164936	1.4390225712339793
1336730000	-113869.24100187511	-110937.29989588875	-2931.941105986366	-110937.29989588875	807.0602356383091	0.04134751606967238	0.3563796782663955	0.05365907367536693	0.019991730371070108	0.03784907447642821	3.260032933043757E-4	1.1792849098990477	2.595168878051124E-4	1.9496668134333137E-7	1.4051868660159326	-2291.3299988053423	103.20772248416839	519.7209901947374	1116.595801502678	620.0528857939374	353.18192275853454	88	43	91	64	38	0.49296825404019606	1.3077140664933757
1336740000	-113869.12188860343	-110922.8877272752	-2946.2341613282347	-110922.8877272752	710.2977563834429	0.040435583607836105	0.35924405777584806	0.060852428595067315	0.01765577523282216	0.048148901203247316	3.4627283362452917E-4	1.1951147526668842	2.74772671780865E-4	2.503290644205352E-7	1.4614579265086072	-2293.922546413018	125.41255324668995	560.1277937991264	1154.0341816404102	978.4732202635389	418.92299466113064	87	59	69	70	39	0.48854950650646073	1.3738641752693406
1336750000	-113870.58716480475	-110927.34888928736	-2943.238275517386	-110927.34888928736	507.0655009339067	0.040435583607836105	0.37030516193062485	0.060852428595067315	0.018946632338057153	0.043909210617069025	3.351154180711386E-4	1.1895473768425175	2.8871898465645537E-4	2.1301102068830807E-7	1.3990489309335277	-2285.008135533657	115.3153532416807	656.6483532724777	1146.5570743558546	669.8139558042926	266.04892167280275	87	86	35	86	30	0.48854950650646073	1.2862790351595286
1336760000	-113859.65669149661	-110912.05744782787	-2947.5992436687447	-110912.05744782787	483.66910205425535	0.04496370098439384	0.37678270194107927	0.05863984493071018	0.018946632338057153	0.04588112749534673	3.4721703373674596E-4	1.2321957761665607	2.845077068690344E-4	2.240942543105156E-7	1.40186270124261	-2290.5965012555744	143.47941825897968	474.86260254633646	1132.8216042102472	741.3120747541285	460.88775943085193	87	44	101	58	34	0.49244865646370983	1.3407756071653396
1336770000	-113865.45527417769	-110906.70132307101	-2958.7539511066648	-110906.70132307101	490.0680851836529	0.04496370098439384	0.35832941390569123	0.054782138745474454	0.018946632338057153	0.041601586439812197	3.4120116454525363E-4	1.1670669488513632	2.7933417759888564E-4	2.0145670798567826E-7	1.3400177053429536	-2284.911545981725	118.06648436335796	436.15093661433076	968.8050261038678	899.4851537917488	397.0718478727207	95	44	121	6	58	0.4908590565750217	1.3124295583199843
1336780000	-113877.01915635275	-110913.09617491983	-2963.922981432917	-110913.09617491983	488.517457688101	0.046224293865487126	0.3553676498130969	0.05574181183376178	0.016295935047854034	0.04922263714163626	3.5105018459937013E-4	1.23341306458521	2.929001935727375E-4	2.4090361928759574E-7	1.3631425451667745	-2278.3028072588327	128.97351705255525	456.6579730060186	1125.8484189889869	375.47703685108263	663.3687178572584	93	42	125	62	2	0.47858504393866746	1.3124295583199843
1336790000	-113899.3733325213	-110926.96234406906	-2972.410988452236	-110926.96234406906	509.3123735062689	0.0448057971545054	0.3662281388552384	0.06110217245099761	0.01683090333325164	0.04922263714163626	3.242494926666465E-4	1.2357271542597998	2.7605369761625806E-4	1.8026698925964466E-7	1.283573353400004	-2280.0372673127304	123.8625972608088	364.4456987552232	1053.0981301382699	489.2532682732351	224.00393103816307	87	54	114	66	3	0.47858504393866746	1.156457932253784
1336800000	-113878.44154515253	-110887.72132353547	-2990.7202216170617	-110887.72132353547	602.7667392737577	0.0448057971545054	0.342510284308706	0.05310855710090705	0.0160381941015256	0.04322523727757402	3.4077749524302975E-4	1.18426638506215	2.9049350077831764E-4	2.78650001955694E-7	1.4116338986611516	-2262.6098426727413	139.88914981527682	370.82140617403115	1060.5909761370206	464.12308117212	267.9653920892488	90	47	113	72	2	0.4831251883909338	1.3311537257414645
1336810000	-113882.44205562647	-110922.26056766987	-2960.181487956587	-110922.26056766987	616.1251633537723	0.04442078636955334	0.3457161511651755	0.0597834676864141	0.0160381941015256	0.04264782428887299	3.468622912671707E-4	1.1496035324742848	2.860813154297674E-4	2.288334658921051E-7	1.338930883980357	-2268.421628358564	127.36566414197722	550.5239480713393	980.2268917366558	419.1266842718365	374.36165355708954	94	42	120	15	53	0.49524172191862353	1.282152223404591
1336820000	-113880.73033853013	-110952.23203028066	-2928.4983082494796	-110952.23203028066	513.8656815351928	0.04270307261780371	0.3457161511651755	0.05671124958617071	0.01751463200472217	0.04225461533111874	3.400942935799432E-4	1.1827477418877281	2.8665211607512367E-4	1.4677839662906474E-7	1.2077556242185332	-2284.867805053798	100.50242462545113	425.4351367646101	1078.7780865261045	607.3936466310894	206.53567147082472	91	42	71	97	23	0.4925957593664986	1.3840038248206785
1336830000	-113880.4151914004	-110941.98191250645	-2938.4332788939496	-110941.98191250645	474.0862397116967	0.042007616950854636	0.35573516894382323	0.05787140462516372	0.0165656959626935	0.04137890643373007	3.370785345075791E-4	1.1630669832925173	2.9703077148185805E-4	1.4083210043076535E-7	1.193948924126128	-2292.1785407191696	145.13408320435897	370.85388418014855	678.2512107847982	785.2081930982524	408.34219561557944	86	18	43	115	62	0.486114388196341	1.3069784919831275
1336840000	-113881.56986152701	-110928.71079360576	-2952.8590679212557	-110928.71079360576	538.4392038380416	0.043801101177824465	0.36578051369714343	0.057215849197496574	0.017720219526309682	0.04137890643373007	3.405503616387577E-4	1.232085235455849	2.9389988134523375E-4	1.6892357633147828E-7	1.250687938691088	-2294.4374547842585	153.39913763317455	149.34028014109174	612.9118716551787	976.3388740867856	460.26163977438523	87	1	60	110	66	0.486114388196341	1.3069784919831275
1336850000	-113884.0605471739	-110936.8496998076	-2947.2108473662997	-110936.8496998076	816.6844528215579	0.040397664197643644	0.36233206677239926	0.057365835033784236	0.017720219526309682	0.042463860452380056	3.237202201996165E-4	1.162437424164068	2.582497565623404E-4	1.5436640686627596E-7	1.307752167681146	-2312.0329659598324	165.31794745215205	437.1801520806853	1109.319883766028	908.7926343589725	463.48037472070615	90	32	60	88	54	0.486114388196341	1.25442200011708
1336860000	-113880.98862225741	-110910.39118007827	-2970.597442179141	-110910.39118007827	763.6568686042667	0.043263454871225494	0.36233206677239926	0.057365835033784236	0.020312559586468895	0.043836160134857846	3.1520854514154034E-4	1.1138385243291302	2.5507644926622716E-4	1.7914179937040218E-7	1.3914737345511528	-2313.2461261368258	143.4720926566974	544.396052933386	1317.1789179053262	737.9679661998191	412.5286997679318	92	38	51	79	64	0.486491106341344	1.2922263792715747
1336870000	-113918.22974161961	-110934.9481806966	-2983.2815609230006	-110934.9481806966	692.6495714272947	0.043263454871225494	0.3495832749790018	0.05706325481638795	0.017967640364025882	0.04300323587809727	3.195761940333457E-4	1.0318592739723826	2.6966117352127437E-4	8.512085623105762E-8	0.9762909098342413	-2312.849156148068	162.17532595401883	770.6374103530086	727.7029578318173	854.3015091725844	446.94682948222174	89	7	71	99	58	0.48276196417961353	1.3099820741042865
1336880000	-113875.83720757718	-110917.0816758149	-2958.7555317622787	-110917.0816758149	889.8455365876655	0.043263454871225494	0.3550942256338276	0.05614281626570951	0.01793551530238582	0.04343027093919642	3.2418652174517074E-4	1.1565572918926612	2.528418698149271E-4	1.4127432202223602E-7	1.2394483826306302	-2320.0107097994364	139.48493523674523	240.73075290226862	837.9220954040744	741.1057853902506	522.9215659715921	86	1	155	41	41	0.4885753452198785	1.3039752067641788
1336890000	-113874.2213799407	-110914.54947719561	-2959.6719027450918	-110914.54947719561	852.0197845859577	0.04466073685768978	0.3550942256338276	0.0623325024328472	0.017477668496478995	0.04343027093919642	3.456172058916935E-4	1.1307534416521896	2.6931028351699854E-4	1.604888357143036E-7	1.2083306840989994	-2297.900007714325	131.89989825271454	497.65779495557865	1017.0534572490474	1004.3716779421143	530.9086208408397	85	63	68	27	81	0.4885753452198785	1.389169422854849
1336900000	-113848.53313367754	-110916.02471093797	-2932.508422739573	-110916.02471093797	867.5526569590385	0.04302362351728357	0.3489577131448632	0.05496013535624046	0.019679574983691304	0.04467073378763149	3.4082964262395195E-4	1.1741940542332383	2.525484612014825E-4	1.4660731553206172E-7	1.2206633964267626	-2302.2188167717745	124.25786210407477	502.58834216774403	564.0055948153017	907.6284157046529	701.6446684371205	85	37	21	112	69	0.4853614281334308	1.31483566505428
1336910000	-113817.41828337265	-110891.84519365944	-2925.5730897132094	-110891.84519365944	889.9711714871514	0.044185842813884005	0.3489577131448632	0.05445140478829018	0.01665398737364424	0.041737681283777604	3.550297069482758E-4	1.2037170713141747	2.5332726496574593E-4	1.3690180076683958E-7	1.1847614946928098	-2323.7843950379383	174.860721064171	104.47349450116444	164.70427045253425	653.7718154160594	667.5019003676358	32	50	1	99	142	0.49011934958039	1.4093428194463598
1336920000	-113835.26935011504	-110939.55231840473	-2895.7170317102987	-110939.55231840473	1136.2279454860673	0.044185842813884005	0.3489577131448632	0.05473127890582748	0.019621292161626547	0.041737681283777604	3.6637729378994764E-4	1.2176105547215197	2.331076040715297E-4	1.7916320691254005E-7	1.323313880021382	-2313.8913902010113	163.4170223676387	125.74816814787754	645.7981959644383	878.3582171957408	699.425305820933	10	73	54	77	110	0.49011934958039	1.3648442115225663
1336930000	-113862.49638911338	-110917.69839669445	-2944.7979924189267	-110917.69839669445	1182.142379356537	0.04251617744897638	0.3489577131448632	0.05966982817571352	0.017796143503361596	0.040886614312322406	3.484802564873964E-4	1.2104433567156156	2.2624765868106434E-4	3.7740948108164626E-7	1.7000826084532397	-2279.9766117522167	153.30441030879493	57.853327101640865	453.3054459696239	781.0780413100609	606.4860016966506	45	31	56	118	74	0.49011934958039	1.2904707963447732
1336940000	-113827.03547699407	-110903.36347385889	-2923.6720031351824	-110903.36347385889	1101.7292630666157	0.04109297448009611	0.3489577131448632	0.0556244163410181	0.017796143503361596	0.04254721746382185	3.4391581631163675E-4	1.2516666911304783	2.3188497764669555E-4	1.919537754993552E-7	1.3290410868447797	-2281.1551760931648	172.92814264771084	78.55838153026201	134.29223524492843	598.3575642491987	731.1938987560673	31	53	1	38	201	0.49011934958039	1.3964490168963928
1336950000	-113837.3348383113	-110905.4132818799	-2931.92155643141	-110905.4132818799	1204.28286552833	0.04362534144784864	0.3559566137461576	0.05712012515170305	0.019344267983549837	0.04185406359088861	3.5601194693241024E-4	1.2226989855482067	2.3003265475133038E-4	1.605132863938996E-7	1.2169854686259554	-2300.169914627093	134.72639363398582	117.27988235890233	94.82093427744023	370.657999382326	616.5407114867252	40	29	20	7	228	0.48070630731605807	1.2166674079131157
1336960000	-113903.48288232711	-110937.69396774696	-2965.7889145801432	-110937.69396774696	888.3862114776896	0.0436669829034687	0.3559566137461576	0.059674516571129696	0.01734925275796138	0.043085809107296126	3.4718230131701417E-4	1.2080478069847926	2.4274935847141334E-4	2.1319631376260176E-7	1.3169751731919621	-2290.8702928621556	142.89086092648816	96.0938456146387	263.4989970537824	243.6644807252745	652.4330095198592	52	27	2	4	239	0.4766031742732162	1.2166674079131157
1336970000	-113866.21900665728	-110951.80411101016	-2914.4148956471213	-110951.80411101016	966.1201202024697	0.0436669829034687	0.3589403933413113	0.0568191739563943	0.01928900310204561	0.043085809107296126	3.4544906596057484E-4	1.1343364825184157	2.4056449782072436E-4	1.2976190031980396E-7	1.1599312964453503	-2295.3920341475664	136.9374138409305	158.7858760109536	49.61425734170244	386.8651890542097	718.967917336062	7	52	18	4	243	0.47720888651823207	1.2574522315747936
1336980000	-113889.83365508962	-110929.43915885633	-2960.394496233289	-110929.43915885633	912.825094352885	0.044285095432820706	0.36184846706223783	0.06102432302336803	0.018902668379423917	0.043085809107296126	3.484712190577845E-4	1.2165035902956831	2.5339076890458593E-4	1.897162015486351E-7	1.2679796558426926	-2293.3827114734313	144.0633053363101	120.57514846372023	159.65374713414636	762.1809731685228	689.386312216298	16	48	26	3	231	0.47720888651823207	1.210619827421689
1336990000	-113882.51611451403	-110945.20587342585	-2937.3102410881897	-110945.20587342585	1093.3285126335581	0.04420151788298778	0.3606290214116408	0.06102432302336803	0.018902668379423917	0.04104430908824924	3.472828928963223E-4	1.2025739429345146	2.443815169172415E-4	2.1913043893819088E-7	1.3896105434296016	-2297.1822238594286	173.12980624843706	110.62495235877101	73.02864678704235	163.99222722844527	709.1919765024195	9	42	10	28	235	0.47720888651823207	1.2756562918921919
1337000000	-113885.4698646809	-110933.31837815122	-2952.1514865296826	-110933.31837815122	1131.2206147821134	0.04264831995799901	0.34790913037466376	0.05995599477724813	0.018684094758246603	0.04104430908824924	3.49402644036489E-4	1.2094350815464023	2.406302843195924E-4	1.781357194872758E-7	1.2506931658385076	-2298.861381669529	136.10616279173277	99.88596723777782	126.0986531198832	499.7436385799629	775.8810218279118	36	4	50	10	224	0.48825158757541026	1.2489371496697015
1337010000	-113864.56360784303	-110912.04939429378	-2952.5142135492542	-110912.04939429378	1005.768153410019	0.04264831995799901	0.357938557027919	0.05996069533075256	0.01665510438545314	0.04355346993370787	3.266675287772433E-4	1.1702479859388097	2.4041692076790398E-4	1.386359414749972E-7	1.1957368447714047	-2299.1829390611665	176.19964851015638	116.86818456551548	199.2764212649476	1260.9901614148707	741.4037757677669	50	24	21	6	223	0.4920929456649804	1.3567374211276884
1337020000	-113857.87780688735	-110932.88879517645	-2924.9890117109076	-110932.88879517645	1331.0475899446656	0.04507783292246751	0.357938557027919	0.05884736877654149	0.01804861331363261	0.04047991868800089	3.4641315359857207E-4	1.1844382626775847	2.333902770203844E-4	1.4451749421891796E-7	1.2146576540823673	-2310.783386572009	165.08900946335834	88.06861604135354	139.8425127819823	471.6475398590114	742.8425858589968	50	31	3	18	222	0.4920929456649804	1.35897781011321
1337030000	-113805.83915915315	-110900.98207974432	-2904.857079408823	-110900.98207974432	1375.007019410317	0.04507783292246751	0.357938557027919	0.056793003581715865	0.01807936970637073	0.04126918900280197	3.3431240441250833E-4	1.1828247257557538	2.1133894916675319E-4	1.473588470110201E-7	1.3091529825880306	-2313.0989401079887	459.58208421411	115.51407757929384	526.0308853517506	1142.2819687059193	634.714175071438	3	79	48	40	154	0.4911978097139714	1.3280379834918903
1337040000	-113837.92817036252	-110911.2153201529	-2926.7128502096193	-110911.2153201529	1206.1971876420691	0.04375643247173925	0.357938557027919	0.05514762670320637	0.021274723549481594	0.043716329229404556	3.427575059759222E-4	1.1766743705747746	2.3755060840931701E-4	1.3751913906993843E-7	1.2239328235338431	-2319.428956715071	428.72137194773893	165.32396546554457	441.51028198270956	916.6727776079581	633.7796396785784	8	72	59	46	139	0.4853160700932228	1.3280379834918903
1337050000	-113858.76451609442	-110909.8284383298	-2948.9360777646148	-110909.8284383298	1363.5455854904576	0.04409855400875687	0.357938557027919	0.05772231445779248	0.021083099708123613	0.043716329229404556	3.4092525625126837E-4	1.2148653897126882	2.2309145457353834E-4	1.758109403937109E-7	1.3331102645165165	-2326.030314118153	190.53272912925394	406.37478178293753	801.4179185852122	863.0942835198625	695.4296249466558	75	55	26	46	122	0.49385203928060967	1.3280379834918903
1337060000	-113877.242765866	-110930.87585477003	-2946.366911095971	-110930.87585477003	1195.1443813453934	0.04586303934925854	0.3619645840491178	0.06178901717830719	0.017327041302987293	0.043716329229404556	3.3150847143688345E-4	1.200669249080195	2.226817456705023E-4	1.061256619573758E-7	1.1298924040050542	-2336.7514568425267	208.40783505941778	550.7766845665144	814.3942638138046	781.0417406163172	458.6488178633483	83	50	111	43	37	0.5000006046506448	1.3618788265031723
1337070000	-113878.9386312284	-110939.76399133468	-2939.1746398937175	-110939.76399133468	1382.735705115944	0.04575968553120265	0.3619645840491178	0.06178901717830719	0.016855743316067456	0.04254147600735333	3.3413066200634533E-4	1.1290822901773627	2.2039012851363633E-4	9.229380912295173E-8	1.0520563671482417	-2323.3054967389144	152.19929756758683	554.0586323123281	1605.3065763624504	797.9125681968526	485.51501949020854	84	59	47	119	15	0.48310246912357985	1.3430464348631102
1337080000	-113848.47035057009	-110913.3551897537	-2935.115160816388	-110913.3551897537	1432.8003194852565	0.041737059840037026	0.359044120865497	0.056679395486001066	0.017145808463232985	0.04203622592257902	3.3483398643285753E-4	1.2036391830403699	2.122792359705131E-4	1.9858286929413137E-7	1.4027816275838165	-2302.526303241684	120.00515458208335	281.17657230613565	560.8805479996008	796.7063700577468	739.8502612939293	77	23	29	89	106	0.48310246912357985	1.3195127391076056
1337090000	-113892.7540324588	-110912.88064925569	-2979.8733832031107	-110912.88064925569	1072.2210005966288	0.04509988156526013	0.359044120865497	0.05257868206975985	0.018954743159961464	0.04203622592257902	3.3459890007090965E-4	1.1855478483250574	2.2676811328944209E-4	1.8412722365854793E-7	1.306471088413944	-2312.1422056088236	133.46145540935217	147.6023528100165	456.84952773602583	878.3978439218553	650.7724767246663	84	6	41	99	94	0.4896205643639882	1.222961980567422
1337100000	-113883.5866383911	-110923.8411932895	-2959.7454451016133	-110923.8411932895	972.9826170823163	0.04268290839371573	0.35719534646648726	0.06350661781183059	0.018954743159961464	0.041338597491480736	3.336064545746064E-4	1.1884041687776585	2.449277597690462E-4	1.716993371105331E-7	1.3067014152282683	-2316.203742794355	144.4368409346311	179.75313578444207	358.0345650578381	1095.2197374849616	764.4460035061303	83	1	40	86	114	0.4817761552412264	1.2493611273559382
1337110000	-113887.59613022053	-110916.11641025191	-2971.479719968613	-110916.11641025191	891.8404342071685	0.04776259915548516	0.3910658696243995	0.05781868948286253	0.018954743159961464	0.045075857342908414	3.266808998462142E-4	1.1401555020137502	2.456538927122641E-4	1.8751030624333567E-7	1.3596465430896985	-2307.9575305456724	169.24349640961648	611.1691517950485	491.92958259726555	1008.6032273372188	696.2284754074027	97	19	6	76	126	0.4850231016678943	1.2460190073384987
1337120000	-113922.01277337283	-110937.29654454744	-2984.716228825383	-110937.29654454744	1019.1908188610392	0.04782046591169913	0.37599025132199926	0.05781868948286253	0.01832514414649902	0.04023886728732713	3.2312037799983606E-4	1.2698688408959198	2.455630768999825E-4	1.955880474626098E-7	1.3599454774337008	-2306.9448966310197	124.81600051842393	570.3637819555173	832.5996559462876	935.6718627893741	614.0614554554609	96	37	71	21	99	0.48135882408734787	1.2460190073384987
1337130000	-113851.82423448251	-110909.97950103649	-2941.8447334460275	-110909.97950103649	929.3971774592204	0.04309844151530583	0.3635295573793718	0.06396956737422985	0.01832514414649902	0.04023886728732713	3.188532302713562E-4	1.1452081066068585	2.4839107438032117E-4	1.3286138174845077E-7	1.2232984968004512	-2307.9107212703125	145.84265185528304	411.2567580146894	864.1631940046085	1079.6231106757832	438.33914720491106	90	20	112	41	61	0.4785317156574244	1.2599522523852278
1337140000	-113923.83775074378	-110922.3896515115	-3001.44809923228	-110922.3896515115	977.1026492255619	0.04309844151530583	0.3635295573793718	0.06159356690742308	0.018249909804481865	0.041842950857954024	3.1259900733751405E-4	1.1821952395818276	2.3626570883624766E-4	2.592815056211515E-7	1.5402510534798624	-2320.759779372965	134.34199718920945	490.9821053009709	928.2654586793958	610.1658877493951	633.2876831900253	89	27	69	36	103	0.4785317156574244	1.272397716969881
1337150000	-113892.73503045729	-110926.23538573654	-2966.499644720757	-110926.23538573654	954.4165626251574	0.04147471944717739	0.35849220989053227	0.05342076395518708	0.02019896441080002	0.04202992597551389	3.227899824766671E-4	1.1650540845637822	2.3617548604816188E-4	1.2283946461837746E-7	1.1933398911101458	-2343.1972646508093	125.29002024213467	665.7505184905618	911.5835316122514	752.8955208262794	750.7136427582515	85	33	97	102	7	0.4878953600960033	1.272397716969881
1337160000	-113885.43321461421	-110931.3345802281	-2954.0986343861196	-110931.3345802281	988.6943802679829	0.0455922802365133	0.3739802344149888	0.059927287787836465	0.015327257779232597	0.04202992597551389	3.3413316863564263E-4	1.1584609025201371	2.397821169363792E-4	1.3434052424611616E-7	1.2164940514428513	-2337.4578263154544	169.86852494523808	858.2804774921891	602.497703270175	987.9856111598867	286.25416397707403	90	38	15	145	36	0.48922078810676406	1.357984666130366
1337170000	-113869.85299104634	-110928.577872814	-2941.2751182323386	-110928.577872814	1087.741493680213	0.04322869043224321	0.36479774958978645	0.05633270760123616	0.015964284151164902	0.044872827658198756	3.2057646240964247E-4	1.1169268632223144	2.2568180084363932E-4	1.85165735545799E-7	1.466866162190666	-2327.2147945687852	141.5952243202729	132.0364624995748	914.0088503284194	837.3778648919312	396.70241241708925	27	59	82	118	38	0.48922078810676406	1.2688867539540338
1337180000	-113914.5815711727	-110943.89319671775	-2970.6883744549523	-110943.89319671775	959.5026228072825	0.044929634779339894	0.35649816445283433	0.05633270760123616	0.015964284151164902	0.04301366720598933	3.136343356933655E-4	1.1361712057893383	2.3212872743421864E-4	1.1158971677109996E-7	1.1486209255499145	-2334.6875821712324	245.2492215628204	161.70627851343102	472.507671525705	899.1440337019491	457.9293475710657	7	80	53	151	33	0.48922078810676406	1.326244726977608
1337190000	-113894.82170586457	-110955.10234224767	-2939.719363616891	-110955.10234224767	817.2302558224839	0.044929634779339894	0.36934124364557835	0.05633270760123616	0.020560371928285446	0.04301366720598933	3.2274568668193607E-4	1.0632030781750184	2.4758985551572916E-4	1.0882341711105545E-7	1.1640278905624586	-2338.509916056315	1092.5839486476027	133.42753178713932	338.53524442007915	957.9344878694724	432.48231655469186	6	71	40	175	32	0.48922078810676406	1.3549003530499473
1337200000	-113922.7543856397	-110953.91643476624	-2968.837950873444	-110953.91643476624	820.293892534834	0.045128724415214316	0.37037757978831654	0.05726872242740908	0.016200314216562768	0.04931472889701318	3.139755238960967E-4	1.1309204324162714	2.4281725713734954E-4	8.182298085700182E-8	1.0197034969643939	-2346.6217462833943	447.1564511431555	178.8642696183961	592.2080541035917	819.124870124361	568.9115618964889	6	75	16	184	43	0.48586975834979856	1.2842906131899636
1337210000	-113881.1144676831	-110952.2933530895	-2928.8211145936098	-110952.2933530895	860.170650304229	0.04356730268164493	0.3499381789338053	0.060662322067528224	0.018284048945332126	0.03823785061375699	3.303225674875006E-4	1.1416629179760995	2.470071011635829E-4	1.1161341395064777E-7	1.182019360828495	-2346.5686117337336	129.0839699851768	135.36275140781595	488.536345017864	943.5376227198105	416.7813924051037	31	45	65	147	36	0.48914850071993304	1.3723240296377055
1337220000	-113891.1066216039	-110938.51908627646	-2952.5875353274414	-110938.51908627646	736.8103172398238	0.0425063508551549	0.3499381789338053	0.05196547321480225	0.016081150831500943	0.040858313747438604	3.3593387270753787E-4	1.177826419340739	2.6079053336831035E-4	1.2274428192128157E-7	1.1952860194171735	-2349.702357589285	161.27992882958773	635.1305990903617	660.1304672715531	1017.5753881782023	361.4876587086061	87	41	19	137	40	0.48684479443216466	1.3723240296377055
1337230000	-113865.88383300995	-110924.5256214753	-2941.358211534653	-110924.5256214753	651.9478393990331	0.04286770326110532	0.3499381789338053	0.060143852497239726	0.016081150831500943	0.041616973433549795	3.3162694844638183E-4	1.205014277835393	2.590881657278786E-4	1.0591292647041568E-7	1.1241884906191817	-2340.381175179148	140.86702130918442	407.71043496457577	302.99405904590054	1218.6657603733274	534.3560300576493	83	3	44	159	35	0.47210695931619634	1.2307590387987242
1337240000	-113881.48871477765	-110918.90935230805	-2962.5793624695953	-110918.90935230805	688.5752018889226	0.04504325463823867	0.3555049755296342	0.060143852497239726	0.019735187849139434	0.04676155658555334	3.2327090798753614E-4	1.1188069965222043	2.5988168231458694E-4	1.3853827673593072E-7	1.249374898087964	-2330.4978163359283	171.7711662996717	548.4697165384218	671.6911756510697	909.7200674468281	347.6846912804245	92	7	26	151	48	0.4747806933423504	1.2307590387987242
1337250000	-113883.58213960975	-110934.705521281	-2948.876618328749	-110934.705521281	738.8532981017305	0.04504325463823867	0.3555049755296342	0.06010694159654124	0.016799744536721496	0.0428526052554669	3.1397779200821553E-4	1.1320222993221143	2.5671869078305914E-4	9.942547812868796E-8	1.0950751258072016	-2313.792381162832	181.1038523367362	654.1739892968211	1175.283087246161	846.3749806047284	351.5407962439884	98	55	31	94	46	0.4799357443912518	1.1853643620951049
1337260000	-113927.31893991129	-110955.47806993038	-2971.8408699809106	-110955.47806993038	967.8641086874444	0.0432271762832829	0.3580406334731548	0.05612716749045335	0.016799744536721496	0.0428526052554669	3.1496172222026194E-4	1.1757936887879894	2.477154104751816E-4	1.4039857550533457E-7	1.2211130393575258	-2306.473084819436	135.1826464444451	731.8956942458251	4092.2193410970867	895.5017331269138	437.0619893822042	95	75	4	115	35	0.4799357443912518	1.2389570739804827
1337270000	-113933.6374993748	-110953.76671791408	-2979.8707814607237	-110953.76671791408	748.4632635692682	0.04559451308946961	0.3580406334731548	0.05732098176288865	0.01734961769451146	0.04823232236685837	3.1728166042894497E-4	1.1824378513651657	2.456397390231978E-4	3.175957701517268E-7	1.8481611311567163	-2345.600585364362	133.66199436378977	578.1088778861543	1024.6406228981782	864.5069808533981	444.26955099452044	89	29	61	104	41	0.4799357443912518	1.2442944939262826
1337280000	-113898.64707673955	-110950.85002581679	-2947.7970509227566	-110950.85002581679	865.4535374077037	0.04086456372530498	0.3580406334731548	0.059737657797851784	0.017108463571560987	0.0423235624613048	3.2037466979184905E-4	1.1302327310092766	2.4019399306828866E-4	8.72238713803732E-8	1.0545407735315468	-2342.90008109162	209.87683444598215	626.3497422206092	1006.4462219832939	1204.363332897843	445.7225694893187	93	38	101	53	39	0.4855117910638743	1.2661084377803242
1337290000	-113955.44406146438	-110975.72857498989	-2979.715486474497	-110975.72857498989	986.240670757287	0.04576477251349419	0.37503839227524993	0.060312736841588	0.02000487465214018	0.04131588497423672	3.0941447813487066E-4	1.1284317804298492	2.351156107462038E-4	1.2328656403690432E-7	1.1961716831736688	-2337.5101086677632	168.22825544955833	354.131531911395	537.8466997158325	837.8318705456858	669.0675591627942	86	40	24	134	40	0.478251597288749	1.1679942105081944
1337300000	-113897.95345205587	-110960.54628040838	-2937.40717164749	-110960.54628040838	864.3720489052913	0.04898573305573157	0.37550486574200065	0.05826736895267732	0.01752555055087197	0.0445924684051501	3.0469272942819646E-4	1.1673364375923536	2.3086541333448797E-4	8.379589767844615E-8	1.0748618131604546	-2333.0297535440454	170.74595119063855	385.6745223738916	367.40781936917654	1057.801519270892	334.1260800737381	85	14	52	134	39	0.484508003390408	1.1628715653182735
1337310000	-113906.8550382248	-110968.38372262685	-2938.4713155979566	-110968.38372262685	856.3839273675866	0.04492782938440952	0.35930466956532087	0.05027824471190877	0.015829467151327183	0.04798305711871618	3.0833905567316663E-4	1.1190711129053126	2.350642383128942E-4	9.716880127165789E-8	1.138246408002969	-2342.1986250491577	136.11392555345802	196.3829518509343	499.56923052801227	1064.8100890702606	450.5578336909297	27	54	67	133	43	0.46616659673866767	1.187859097567695
1337320000	-113930.96105870686	-110962.73384429619	-2968.227214410662	-110962.73384429619	730.3317749464687	0.04695101002339898	0.35930466956532087	0.05948516693910375	0.016992915716183502	0.04147337464471691	3.067357695213009E-4	1.1585714002950311	2.43139832294298E-4	1.3630580394525592E-7	1.275393771068605	-2332.7585868271153	154.45230049538333	283.37149500127026	404.32149017129433	969.3582028980205	419.4581088944898	72	4	69	150	29	0.47254873726998947	1.156075910555185
1337330000	-113959.05898985465	-110969.37502206946	-2989.683967785184	-110969.37502206946	692.9919141165934	0.04676130999698812	0.35971882651193654	0.055699195991703664	0.020501526586122077	0.04147217278193075	3.0713198312580303E-4	1.1306331557901135	2.5054126759171334E-4	1.3942805391799674E-7	1.2578384132754334	-2341.6480470501624	144.66500607716088	358.98409100812205	321.8880382235611	962.5325126088204	355.8442719733174	72	71	6	159	16	0.4719025500753382	1.156075910555185
1337340000	-113926.98912646202	-110934.98955703998	-2991.9995694220356	-110934.98955703998	671.0436734795999	0.04754823482960685	0.3741696142481463	0.061235476926499485	0.021977386491380004	0.04067194018754711	3.092869001796579E-4	1.150405111063118	2.565886806599952E-4	1.5275249842201553E-7	1.3118008181223355	-2339.812194131243	150.04425148396544	514.8850587125769	551.8196660351576	1021.1502624704393	783.6840265645146	74	40	30	65	115	0.480969115154957	1.3577813533313106
1337350000	-113943.31307692363	-110965.83274496929	-2977.48033195434	-110965.83274496929	828.878852804689	0.045877365688176304	0.3741696142481463	0.05858228706345804	0.01714407230645602	0.047876830674266166	3.109821264766088E-4	1.110894222340449	2.4343011601297046E-4	1.5419711008037346E-7	1.3206300142373404	-2337.2122286764775	187.33638332554216	345.39199590936556	425.99594626735393	992.418941548621	788.3004833684807	95	6	37	11	175	0.48258719484592355	1.308976904206736
1337360000	-113889.67200281461	-110902.58943484987	-2987.082567964745	-110902.58943484987	751.8973146146055	0.045877365688176304	0.36328882570535437	0.06227054556974848	0.019709660246917646	0.04424070514913478	2.903098642076305E-4	1.1599205574207758	2.355895444106184E-4	1.2653760701550308E-7	1.2741777540582786	-2331.264117947285	154.5544969828722	179.93394654543454	766.2003697199966	1162.4080170039347	730.741405113067	56	38	82	21	127	0.4900082588055937	1.2806172699032705
1337370000	-113890.6424832909	-110909.31595657779	-2981.3265267131073	-110909.31595657779	978.8557080069539	0.04306616128279906	0.35505135712319125	0.057680902989961626	0.017782689245683065	0.04424070514913478	2.9701965256608974E-4	1.1644953814992869	2.225738271462174E-4	1.2425859180278675E-7	1.2486552125942918	-2332.186281431329	161.62943093529793	371.71591951791515	765.4146743001983	1156.3728541362334	724.526136587629	84	29	32	30	149	0.4900082588055937	1.3618025621670373
1337380000	-113920.93117530536	-110935.50236133339	-2985.4288139719674	-110935.50236133339	783.5940492764258	0.04306616128279906	0.3533415728582649	0.057680902989961626	0.01884880482818732	0.04424070514913478	3.018837011335945E-4	1.2145182139004942	2.3876885770885773E-4	1.9470655364551755E-7	1.5035339121548728	-2348.5496893760455	176.9823303256801	475.7440508959921	928.7251666384332	795.0556453206639	457.0137564127549	89	41	83	61	50	0.4900082588055937	1.320788537346152
1337390000	-113877.13755627573	-110910.80558141122	-2966.3319748645226	-110910.80558141122	832.2229498488146	0.04306616128279906	0.36084553958237797	0.05592763807349783	0.01640766228570152	0.04740426668476967	2.9928657978177826E-4	1.1930761419062168	2.419590267937633E-4	1.2552957778159622E-7	1.2862731103006666	-2345.005461911165	198.43545142832699	659.3757621866035	1186.9599277822288	892.8834722877517	435.68843152214396	81	80	19	118	26	0.4900082588055937	1.320788537346152
1337400000	-113916.85165832794	-110936.07047242454	-2980.7811859034027	-110936.07047242454	623.1323602562387	0.043767613129808695	0.3623402605361941	0.06137448429108486	0.01640766228570152	0.04956197877158275	3.026777777954047E-4	1.1475064441900624	2.571446977525272E-4	8.13043823539669E-8	1.0621772447887883	-2358.224902180512	180.96804618693668	588.2298647613891	805.3091190973971	882.5850278192062	438.5222242238958	79	38	27	146	34	0.48198790243215506	1.2725695135051014
1337410000	-113874.31605562389	-110891.6895298233	-2982.626525800584	-110891.6895298233	558.7573680211435	0.04342556064717721	0.3556135263738047	0.06137448429108486	0.017559641243460065	0.04427634587155099	3.144972123952839E-4	1.1953861373464612	2.740729360174785E-4	1.1123580263431607E-7	1.1553076269992903	-2353.6536653559074	168.24499121869624	255.68256189479257	430.4838193383052	1008.1175926269339	603.442180600532	62	19	37	175	31	0.47286782444509284	1.2021591592577514
1337420000	-113906.78579839677	-110910.04969085315	-2996.736107543614	-110910.04969085315	516.9387596571047	0.04585701662347816	0.36705978392967153	0.05883655707742197	0.017559641243460065	0.04427634587155099	3.022843696319735E-4	1.1308697530047567	2.699027631256228E-4	1.0976732800617085E-7	1.167000739847622	-2346.8938421635803	146.6775189039525	113.32493860497479	397.3324201872296	914.6888928687998	374.67509288719	38	28	46	171	41	0.47544990451568353	1.2021591592577514
1337430000	-113907.8499469054	-110920.31390435067	-2987.536042554721	-110920.31390435067	573.1886617309079	0.04541642021009426	0.36705978392967153	0.05709482190370676	0.018237503067399834	0.04427634587155099	3.132639805290129E-4	1.2544114691752837	2.699908412215845E-4	1.925754204249259E-7	1.422453396680596	-2328.410492794721	212.90458410976777	85.76892275932839	424.5654340606399	820.7647641789317	381.0254090170964	35	33	41	179	36	0.4736165147615946	1.2021591592577514
1337440000	-113886.52495216303	-110920.65388001883	-2965.871072144197	-110920.65388001883	569.0891110679337	0.04595134471115607	0.3596148068333687	0.05709482190370676	0.01621676953401672	0.04427634587155099	3.1760991485561433E-4	1.2154689608869267	2.7729599213089723E-4	1.1894786792744641E-7	1.1963547072271805	-2340.079349381793	170.39166351803425	163.2651712586482	607.9569595440432	983.3700745293174	504.1323622992979	31	47	30	158	58	0.47030321540954473	1.165052367375432
1337450000	-113900.63146982418	-110920.16057119315	-2980.47089863103	-110920.16057119315	525.2109617459391	0.04488193979324634	0.3457186810752686	0.052282566647918444	0.017182376978689927	0.04427634587155099	3.193900638933031E-4	1.213138297971869	2.6825678776604427E-4	1.3851331800212415E-7	1.2594939706638542	-2352.2099326904	145.91201613092227	341.4645412343066	250.54238484714298	970.793232992088	440.2811569959054	59	12	25	181	47	0.48732070794398824	1.3534579852672963
1337460000	-113914.51446474624	-110945.1481428301	-2969.366321916145	-110945.1481428301	511.00545571374585	0.04514861733576529	0.3457186810752686	0.05289789489652956	0.019455526804986564	0.040733126345861015	3.122488154489135E-4	1.1901746736572374	2.579186841657671E-4	1.2928774708877807E-7	1.278655167830993	-2365.6087117697066	121.98760336542561	484.74035115144267	865.4828740750235	951.4738866942708	552.4390911644194	63	34	61	142	24	0.478380230682001	1.1957095512167848
1337470000	-113919.1098059733	-110951.96720839081	-2967.142597582503	-110951.96720839081	517.5297106004177	0.042725942507686854	0.3512134370191585	0.051626405260250384	0.01891547706043328	0.04026599063860369	2.997090712854657E-4	1.1181889369093139	2.597798844969966E-4	9.218510569155039E-8	1.1551894542521766	-2373.692982015593	178.59178797881347	302.4365639654687	711.8297604415435	1000.2248032874229	716.2673384929675	61	37	68	93	65	0.4786738451075471	1.1799139336483058
1337480000	-113885.11964552938	-110915.6407430385	-2969.4789024908846	-110915.6407430385	607.7647345782296	0.042725942507686854	0.37310654382468805	0.06110356197956154	0.017364135771204246	0.045411000076354645	2.996157968986563E-4	1.1180629366214687	2.526184637514799E-4	1.0825613471878494E-7	1.260347471294504	-2371.9539489620147	214.86529054060594	725.4646445738881	719.8673875296137	760.2865363474737	731.7361084182394	85	5	78	94	62	0.482102052746922	1.3075148775463696
1337490000	-113888.59221055135	-110908.51969716197	-2980.072513389369	-110908.51969716197	595.6327537847365	0.0459049525985922	0.3568111831699448	0.061536773504064106	0.018697181897162365	0.045411000076354645	3.0245734070046096E-4	1.1414781069818487	2.5796800876366576E-4	1.2932004100647934E-7	1.2826345556013277	-2349.907737772624	210.67535932938478	413.75902419496396	908.0941625996796	684.7161695425822	354.6505863677137	90	12	157	40	25	0.49104466803453006	1.3464462978877165
1337500000	-113929.78438388596	-110929.85484768286	-2999.929536203092	-110929.85484768286	560.8440955344505	0.043723522873973984	0.35035412016713857	0.05533977860879067	0.018166628258273917	0.045411000076354645	3.1003679819973653E-4	1.1701808472184307	2.625939369695711E-4	1.345312218668856E-7	1.2359824105395392	-2351.749186173812	210.16062927490103	194.8658038124293	888.3658220729136	718.4669022701644	379.2875601370758	86	3	166	50	19	0.4944601467002894	1.366648108256453
1337510000	-113933.04102662788	-110940.82517937811	-2992.215847249774	-110940.82517937811	646.7707174583271	0.043954034020508154	0.36717263132880185	0.06189456460872495	0.016070718327213795	0.045411000076354645	3.0568577828718815E-4	1.1299553739888522	2.5479677603829965E-4	2.0001386623609143E-7	1.5305378123055042	-2363.1879017524907	159.49511866098518	657.1072853295218	948.6188989987245	563.6467362282681	458.1569687635308	82	63	131	12	36	0.4904145896646476	1.2768744596947925
1337520000	-113891.42526239043	-110927.46640200232	-2963.9588603881093	-110927.46640200232	564.6435633304013	0.043954034020508154	0.36133993649088775	0.05909227338941461	0.017895015565628815	0.043018805335506186	3.019333132738943E-4	1.1084119291325694	2.5591955498744046E-4	8.11764183403186E-8	1.0767704357353922	-2355.25410470031	189.35694373197248	728.4396123345615	1040.273416722552	470.743680642563	526.8734463614879	87	75	123	26	13	0.4904145896646476	1.3033717428349036
1337530000	-113923.48234441708	-110959.80896319743	-2963.6733812196444	-110959.80896319743	584.2469395977143	0.0425972734889647	0.36133993649088775	0.05909227338941461	0.017895015565628815	0.043018805335506186	3.1791781198271617E-4	1.1421387402261929	2.652719020432109E-4	8.148783062802976E-8	1.0478131142595302	-2361.6025024064948	223.75897301766415	615.2868288196113	1077.3302098361091	881.7624305178176	398.2058886948473	88	34	56	108	38	0.4881856598503727	1.370286924077644
1337540000	-113880.59738841419	-110948.1817069523	-2932.4156814618964	-110948.1817069523	754.8426929075229	0.043346266137086434	0.36231694245327545	0.06168467132661928	0.017895015565628815	0.04389855798120452	3.026260426433675E-4	1.116939614063277	2.567220937973812E-4	8.322574114249019E-8	1.1074728071128517	-2347.7683719432052	166.00891881938492	435.1385069121637	862.1865373849014	906.5722703016562	373.83125247196847	87	9	35	159	34	0.4936718265047879	1.3578884824730946
1337550000	-113889.73433172752	-110929.32651262695	-2960.4078191005706	-110929.32651262695	485.78126127242376	0.04601457244245205	0.36231694245327545	0.06098852878875738	0.019343813108020178	0.045368777496426906	3.0670935669194096E-4	1.107942422213173	2.749668381740132E-4	8.71899781607251E-8	1.0698988852578992	-2345.8606823826785	127.48959372373182	188.0052394395067	847.7931579809878	215.39460354207242	302.71450489518395	51	39	198	1	35	0.4936718265047879	1.3578884824730946
1337560000	-113910.56388594364	-110942.2416142686	-2968.322271675049	-110942.2416142686	653.0171287527309	0.041766426799220976	0.36231694245327545	0.05629483452389242	0.01637146259552387	0.045368777496426906	3.0180939251818543E-4	1.1711971585662073	2.645640333031968E-4	1.204240606573533E-7	1.253757316038795	-2356.239024270436	196.4117702431072	283.76413962252303	957.1194422175747	926.2691097664967	277.27746868642635	82	10	156	38	38	0.4740133340048549	1.1758848528374737
1337570000	-113871.23424003506	-110908.24345731911	-2962.990782715954	-110908.24345731911	662.6606689887739	0.041766426799220976	0.36124834490434465	0.05629483452389242	0.015654520414105297	0.04312360094727301	2.977570580483907E-4	1.1565308331474247	2.596776996008885E-4	1.0619564546589396E-7	1.2152111414376559	-2349.775064370034	942.4188693160065	147.26324951075435	1011.0080995241807	860.5397728051354	433.7822922302641	3	89	103	94	35	0.4740133340048549	1.242369083353937
1337580000	-113895.7321967473	-110915.83547808578	-2979.8967186615246	-110915.83547808578	734.5481000326149	0.04231401212584642	0.35048564930231185	0.055538241883050114	0.01691404191029887	0.04312360094727301	3.083047086913334E-4	1.1906490905403302	2.564084957090086E-4	1.5033663805212862E-7	1.334629822121291	-2350.878941537693	163.30913783444188	164.92243272306868	899.1323746784968	1114.2085856410401	556.0112535561177	17	78	26	133	70	0.4634613913575349	1.1526394440310872
1337590000	-113913.5693004999	-110919.46230927763	-2994.10699122228	-110919.46230927763	753.8080998897622	0.044643860739275766	0.35624165960023796	0.05506265824836016	0.019122160718758163	0.04312360094727301	3.056634107073336E-4	1.2477967374213466	2.458596189158699E-4	1.4491283796389391E-7	1.2960311647990856	-2342.400369808296	301.0651844072019	127.80702005327035	144.6511764996372	972.0779361142455	337.7033704393967	8	55	33	196	32	0.4668543162763771	1.1523997338223202
1337600000	-113916.59148176885	-110906.26689663588	-3010.3245851329707	-110906.26689663588	834.8185433207793	0.043370933161559794	0.3619930944602235	0.06195151685538085	0.01774195672396049	0.04121851945604758	3.1199401721184405E-4	1.2243810354219988	2.43796344760253E-4	1.6084796228195692E-7	1.308427423284195	-2350.1829290182786	630.7959659809478	138.63036456563242	421.45604546095194	868.3897364039377	519.9250827439537	8	76	6	205	29	0.4668543162763771	1.2297170473420365
1337610000	-113923.724711066	-110932.79527043343	-2990.929440632562	-110932.79527043343	876.4672090924538	0.04382743751644942	0.3522834560691356	0.06039973019543935	0.018394066453978557	0.04626922684355966	3.0379199717773815E-4	1.2005491465366913	2.412307962914747E-4	1.3490336460767493E-7	1.2886745275140732	-2348.6576789469573	282.78785235798904	98.33460567868774	148.51142826418655	845.0569026316722	590.3628674386027	33	4	53	232	2	0.474308393411206	1.264180952143786
1337620000	-113921.86398345114	-110924.61888425409	-2997.2450991970527	-110924.61888425409	864.4884123720954	0.04369259982547214	0.36487595292198693	0.06262262331928455	0.018394066453978557	0.048700597902724324	2.917894770986441E-4	1.1713081196206605	2.4906878589734717E-4	1.12567648564097E-7	1.2079886443985728	-2348.728434969202	309.6797403074544	436.49059661821826	140.99719731944236	905.2922601972501	331.8294187109342	11	9	71	193	40	0.4819671965304309	1.264180952143786
1337630000	-113911.65960639186	-110944.403314638	-2967.256291753864	-110944.403314638	963.7758901749755	0.04369259982547214	0.36289468149516774	0.061271265316140744	0.015147935291524755	0.04289948120467307	2.781765598689402E-4	1.1904009080053262	2.3835321225946195E-4	1.3960264161824353E-7	1.4278684907416173	-2334.8950158072303	527.9995897449805	121.14093392498289	166.00182832673684	811.7263558621053	332.7422318026249	2	68	21	200	33	0.478427896730882	1.1802125199362596
1337640000	-113930.45093044708	-110926.06666138796	-3004.3842690591327	-110926.06666138796	976.4486116513327	0.041928850108537453	0.35717628364603254	0.0631670386527709	0.019610385534939462	0.03903279148367655	2.730131872748876E-4	1.1228722883032218	2.2676471696874814E-4	1.1216088813991196E-7	1.273608977564183	-2359.4424665828064	318.84937126454577	200.832591841006	392.81502435522816	953.6835771511397	339.1276779677266	3	83	7	189	42	0.4740738395482622	1.110288278287141
1337650000	-113966.63710663238	-110954.06892123027	-3012.568185402117	-110954.06892123027	875.3937300020732	0.047918542006812656	0.36493407976220715	0.05883900149258002	0.019263001016285405	0.04099188875096338	2.727479303626674E-4	1.0906068333141914	2.3289382384062367E-4	1.0480923638215902E-7	1.2708593094665057	-2379.7903783145584	189.64503827699718	197.47412281920046	623.4231429136739	1235.2817104395174	344.90249933547454	21	69	43	155	36	0.4745591784976098	1.110288278287141
1337660000	-113933.80278584234	-110941.8089868038	-2991.9937990385456	-110941.8089868038	1037.2965598388735	0.042805784725908354	0.3524549146113937	0.057046347844319285	0.015872721584470922	0.04099188875096338	2.809036175561086E-4	1.062879788384346	2.3688924789739594E-4	1.0273246719524128E-7	1.2382778219760913	-2375.8397006693094	205.33473501800506	213.7418773360275	722.9103577128323	979.4323537804386	285.1094397273286	37	60	4	184	39	0.4830164711744895	1.27152040742185
1337670000	-113922.76828182173	-110932.75112564216	-2990.0171561795705	-110932.75112564216	743.7489505703901	0.0424986215535251	0.36124767049680345	0.06060238764365976	0.01574035659931839	0.04099188875096338	2.8168262526813756E-4	1.084651056209805	2.5441619485589356E-4	1.265106991377568E-7	1.314491218846898	-2349.7447102916844	234.22222808638932	172.3343335312858	232.3398946893012	1015.8147715204257	393.72127292894504	8	78	8	188	42	0.4894650284246606	1.27152040742185
1337680000	-113919.4408662779	-110936.180296179	-2983.2605700989016	-110936.180296179	728.5932100732264	0.043614366103572645	0.36124767049680345	0.05686038032140763	0.019722179689963083	0.04099188875096338	2.825375427784533E-4	1.0691884056383227	2.467089922025976E-4	9.99161074223237E-8	1.2162660963271075	-2359.262163473603	216.41266355664783	164.6359330709554	955.8626742588872	1131.514441862969	309.20684752460284	17	74	38	149	46	0.4832517790476057	1.2263772206783938
1337690000	-113951.34658203245	-110947.35428702524	-3003.9922950072005	-110947.35428702524	969.4844532009639	0.04374467283824444	0.3489950247425752	0.061417641322322615	0.01759246585075255	0.047881160849996635	2.846100750505391E-4	1.1075598438272183	2.470573443836795E-4	1.2894938635449612E-7	1.2903766249749646	-2347.3352906265095	255.9898499615573	118.60199398873698	763.5501474300715	927.5596763930505	353.50566809183186	12	82	48	141	41	0.48462100006344755	1.2897098583572353
1337700000	-113922.68484385606	-110914.3663023716	-3008.3185414844447	-110914.3663023716	736.5468993958488	0.045347000330682674	0.3710796786641336	0.06199117854355976	0.018467938536133623	0.04446786975203322	2.796635533542255E-4	1.0868296699534095	2.542303356784844E-4	1.4391195047521876E-7	1.3329134131521427	-2335.547064068026	249.99179335812133	144.35095514362106	321.4221208256527	1015.4324569955122	349.49170487995093	13	74	8	185	44	0.48804894228025947	1.2906842329486652
1337710000	-113936.29195157219	-110907.01275518129	-3029.279196390892	-110907.01275518129	850.171759171401	0.04508938994909779	0.37143399903056423	0.05949306181377965	0.020596917396460045	0.04446786975203322	2.707123084860635E-4	1.0717992238656124	2.3673850293333743E-4	9.923597080209454E-8	1.1594767592477988	-2344.136970361739	434.2267241231849	146.54395718243157	326.0769238161153	951.2379594704231	450.6645104060099	6	78	12	185	43	0.48804894228025947	1.253099678276026
1337720000	-113915.72452801949	-110919.75573058588	-2995.968797433618	-110919.75573058588	814.8301999086693	0.04508938994909779	0.3701822483703802	0.05949306181377965	0.01880884530915501	0.047053701662266204	2.8993959373013707E-4	1.1491671285054266	2.4885455551800265E-4	1.1766922244283218E-7	1.241933268354626	-2347.7656403115184	399.97988056101343	126.86790307387335	234.17536912786545	1011.0659156356444	249.48290602321305	6	81	6	198	33	0.48783273968257174	1.4373128763339416
1337730000	-113917.12145218744	-110933.0431654773	-2984.078286710133	-110933.0431654773	882.9747314054563	0.046398615068462164	0.36444396890648373	0.05851301913024886	0.01880884530915501	0.04272961714496785	2.8675077274656314E-4	1.1382678142171856	2.4399102823654428E-4	1.1771045089973222E-7	1.2721347520564865	-2343.99771865445	407.07691974969947	113.9339958789242	419.25493045792183	1000.765549428423	451.0205207816625	5	80	5	195	39	0.5023267742276453	1.4828976166425887
1337740000	-113968.10296108275	-110951.93864976348	-3016.164311319271	-110951.93864976348	940.5599310881071	0.043655255408208145	0.3465357402661479	0.06248102996971523	0.018432223342021076	0.04272961714496785	2.788927333377702E-4	1.1211186000411084	2.3736324739349679E-4	1.379988818986984E-7	1.3170399545379794	-2339.2915282746635	194.59703355355276	123.91754010186756	315.86303827469476	1131.5933009606765	320.2993887409661	25	64	8	188	39	0.5023267742276453	1.4590272817886312
1337750000	-113952.95572293786	-110928.1909912123	-3024.764731725557	-110928.1909912123	847.3456457145119	0.04542802518579055	0.37216320927128216	0.05919038457413015	0.01826395243535893	0.044289413584830586	2.8243735498724833E-4	1.107199857408102	2.4269693048016986E-4	1.6543302693909575E-7	1.4058534173167627	-2346.454477296067	203.64117915370952	130.13792462674277	488.8725691936689	979.7590176422674	459.7728390251656	18	71	6	188	41	0.49893074383011116	1.3561547977166157
1337760000	-113897.46226875838	-110920.41728580135	-2977.0449829570307	-110920.41728580135	1091.106234295266	0.044352223442902405	0.36270483981960955	0.05526670855823691	0.019719931971928027	0.044289413584830586	2.8872052270186065E-4	1.1052810251842804	2.3112327770162492E-4	9.91717304820817E-8	1.208752821367409	-2370.1622653216286	320.50901411311156	123.28755315359321	364.475750833138	980.0076799158728	392.58235877089976	3	83	8	200	30	0.48577595539679275	1.3561547977166157
1337770000	-113914.72442275382	-110914.33397521616	-3000.390447537664	-110914.33397521616	812.5756417606306	0.044357489947906975	0.36270483981960955	0.05526670855823691	0.018121011286033495	0.044289413584830586	2.8309509146444255E-4	1.167339271267118	2.47709172923133E-4	1.179467730376188E-7	1.2479832455687687	-2348.4898174742007	793.2195871467094	174.12414176599077	531.7280052143069	1052.4935022611633	337.5372673102484	1	88	33	164	38	0.48121271738326377	1.218477084065207
1337780000	-113921.21189369858	-110931.10137475016	-2990.110518948428	-110931.10137475016	686.8506779658273	0.04492868737003982	0.35603437795278836	0.05526670855823691	0.0178378569929944	0.04520024372191873	2.9443033451911985E-4	1.1396791420492127	2.580650865294023E-4	1.1300053917438591E-7	1.220389042879517	-2363.419860113713	308.29081238779935	85.64988756330811	211.60127915600276	1027.9533214989951	347.76720426283015	15	46	29	190	44	0.47379795885268566	1.2142895323046414
1337790000	-113923.14756157636	-110944.3805700207	-2978.7669915556603	-110944.3805700207	832.1692950131743	0.0437583617002708	0.35603437795278836	0.055504497090043896	0.01889809725937497	0.045127717349443146	2.7897752449362146E-4	1.1084034132860892	2.3112691615228827E-4	1.0174127241343589E-7	1.212443081380554	-2352.288633156308	333.89871841464964	117.51219829464405	156.00199530525606	1103.9135386328464	501.0721517544364	4	70	17	177	56	0.4673204274030793	1.2142895323046414
1337800000	-113878.44793792829	-110924.31631498078	-2954.1316229474996	-110924.31631498078	870.0117685127325	0.04522696666666127	0.36821771314257706	0.058449572198179985	0.016827561577034432	0.0461058950100916	2.7630345603889083E-4	1.1256178272733977	2.244200974294141E-4	1.1455062940716168E-7	1.318581211141657	-2352.7351345018565	222.22956042063956	120.08957779276828	383.67716836531065	1061.5533900325686	512.2962109645435	9	77	9	166	63	0.4822531307281888	1.2293946716156208
1337810000	-113899.00317927529	-110930.26467619317	-2968.7385030821106	-110930.26467619317	976.4475906915332	0.04772612287295097	0.3580248208234478	0.05974808293897038	0.01578523094833695	0.04370399148099001	2.7232207913030504E-4	1.1295872187862919	2.0666468192215312E-4	1.3319265424538543E-7	1.4518551298246454	-2366.474090804865	171.40442575434952	137.73916267324375	713.1359392719827	900.5215310582465	622.1016208001399	6	85	2	171	60	0.48692050044998253	1.2293946716156208
1337820000	-113887.53451891895	-110901.99199323764	-2985.542525681322	-110901.99199323764	1087.7135419330355	0.04772612287295097	0.3580248208234478	0.05974808293897038	0.017714460667130217	0.04370399148099001	2.790802154542796E-4	1.1360150251865049	2.1268528863736447E-4	1.0384539120442512E-7	1.2571143363026498	-2378.5893819500848	148.26274170608934	174.69666122477108	516.4039661139432	1039.922241803813	564.1079252739798	63	23	7	171	60	0.48692050044998253	1.2877460057478114
1337830000	-113921.9089149759	-110912.26600176071	-3009.642913215186	-110912.26600176071	974.2764644393955	0.04295345993351988	0.3593509133996013	0.05874727833407666	0.015654093809300076	0.04370399148099001	2.858005018814064E-4	1.2013853942978332	2.2584501891963476E-4	1.0592376662474802E-7	1.2065685958583272	-2369.9517772371214	152.9574001473988	195.5817996167103	378.0150895371898	945.296711194758	530.9748209007893	76	13	2	164	69	0.48692050044998253	1.3054080181002439
1337840000	-113930.35288577071	-110924.90746174111	-3005.445424029604	-110924.90746174111	895.159139308374	0.04107423909332004	0.3593509133996013	0.05830380805136307	0.016196821525196612	0.04370399148099001	2.8343737393725496E-4	1.219599430190421	2.2682409353868505E-4	9.550965872899765E-8	1.1828062787777143	-2374.119876854057	1156.926655934783	169.51765838736193	558.5159661554246	1140.6312627763173	644.3859186302741	3	86	5	157	73	0.48769328174444937	1.3054080181002439
1337850000	-113897.65172438875	-110887.49592930547	-3010.155795083285	-110887.49592930547	688.7927938870617	0.04107423909332004	0.3417955645541749	0.05705867983642079	0.016196821525196612	0.042643071235739724	2.864802765072335E-4	1.210244657243778	2.3370194202278866E-4	1.0684154807941941E-7	1.2061679188704713	-2359.8080698436897	182.34314867874943	539.5148785506556	1577.4148720955568	1010.5074383491416	666.7124706230336	89	16	12	140	67	0.4893274500638148	1.3054080181002439
1337860000	-113893.81382577651	-110892.97472017074	-3000.839105605775	-110892.97472017074	802.7266517513353	0.03989852400865921	0.3547659547877883	0.05867062377764257	0.02029893242980734	0.04311747413220198	2.8418365210567965E-4	1.191699351672284	2.280280472926325E-4	1.4517686886560393E-7	1.39880351209756	-2368.0977810564455	193.87852714971987	177.12892097680063	518.3443572988612	985.5752170357788	770.0466140161008	71	19	2	99	133	0.496728724229186	1.3054080181002439
1337870000	-113870.14549078785	-110888.96663419798	-2981.1788565898783	-110888.96663419798	926.1613344980582	0.04773880162711121	0.37041467172250375	0.0606228406892083	0.02029893242980734	0.04270338384974142	2.801046987727796E-4	1.1586907920989158	2.19913480521703E-4	8.551954343739262E-8	1.1871189015380217	-2388.273276986122	176.76732796928258	194.22525656380108	541.5286024858939	936.8230541789748	876.0980681972113	73	10	17	118	106	0.4887473224755138	1.3054080181002439
1337880000	-113915.47032527182	-110896.66987890699	-3018.8004463648276	-110896.66987890699	867.6246804327598	0.042097261961261345	0.3718640423220042	0.061837672160449615	0.02292181131689725	0.04270338384974142	2.72641007387776E-4	1.1839112096023992	2.1689613835050779E-4	1.3753244385824841E-7	1.4321424826106806	-2393.908053167821	233.02083340068432	188.36909416466133	590.5415155674868	949.5659503371425	749.9917542234723	56	24	15	125	104	0.48696139443438563	1.3054080181002439
1337890000	-113913.38813204019	-110888.10513880957	-3025.282993230616	-110888.10513880957	1023.6848565594647	0.046471446052768414	0.36373869801100284	0.06416463657325215	0.022182822132775774	0.045919092079319004	2.804670221590835E-4	1.1539926404612997	2.1399232172939387E-4	9.828609512666209E-8	1.2071180598044209	-2395.5149129074407	293.65550878520384	550.1126219065728	1535.5761481932402	1079.2291622507785	695.0665549962889	88	13	9	109	105	0.486177617535417	1.3712484521270116
1337900000	-113875.37778997218	-110905.13610174564	-2970.2416882265443	-110905.13610174564	784.8176887555474	0.04304053952657428	0.36534525744822366	0.05856999247075236	0.01912159361249071	0.046967477221164046	2.776851025773669E-4	1.1238942011111779	2.2364549084058082E-4	7.915448588973919E-8	1.1607201368367281	-2374.6518779978483	141.9326567065936	201.4124089884482	1016.3244020562396	1056.4063697520467	583.2670618211918	79	9	21	152	63	0.486177617535417	1.2212343013689477
1337910000	-113873.71427266009	-110888.02652756087	-2985.687745099217	-110888.02652756087	884.1981672930248	0.0463769717912451	0.3593265757264102	0.058229291014578896	0.019947944750526546	0.04551452113296582	2.822876371434413E-4	1.128789834457631	2.2096297036178065E-4	6.725725103188837E-8	1.066389216716258	-2393.988883957012	215.78648952852257	219.366422106037	484.51035454002994	978.7958418304398	524.2531908892183	37	51	14	190	32	0.486177617535417	1.3466148932195803
1337920000	-113883.39932207909	-110904.43119367123	-2978.9681284078492	-110904.43119367123	1008.3873417555817	0.0463769717912451	0.3716517233130874	0.061008153671161254	0.020017046528469615	0.043198525157196584	2.7178841297019804E-4	1.1143032485489912	2.1408293670173464E-4	7.651754050174659E-8	1.1453508857371324	-2374.9573481611747	193.200298722403	633.6901896199482	533.9598377238748	1124.055348156319	596.0445944073251	86	51	2	108	77	0.486177617535417	1.2969486486173702
1337930000	-113886.60390252742	-110878.9406122181	-3007.6632903093214	-110878.9406122181	956.6083170349879	0.0463769717912451	0.3753849345496601	0.06330475862426904	0.017572153994206068	0.043198525157196584	2.8021791956840377E-4	1.1290202800022024	2.2325939908418794E-4	9.370873785438946E-8	1.1937921095666664	-2390.0507230998946	218.46194713712546	431.18307315920873	821.4157211300023	1197.722333704102	580.4642059480318	85	31	15	147	46	0.48308518424989755	1.2969486486173702
1337940000	-113933.74473054813	-110908.47236275919	-3025.2723677889458	-110908.47236275919	888.4626264184284	0.045754428420138375	0.33868706359716094	0.05481103405488061	0.016380092826901716	0.043644390066883566	2.722198870066485E-4	1.1538630264539893	2.1871196961666096E-4	1.1958536174708354E-7	1.3260859375462484	-2381.3378363494558	156.5100902939168	320.89584703508507	639.6674615049747	996.8725761175796	551.5266257479539	54	39	36	172	23	0.48037528688508424	1.254804007036419
1337950000	-113919.5994253062	-110904.85957032794	-3014.739854978251	-110904.85957032794	829.1543631956451	0.04355520857520511	0.3555196899867425	0.0583731542588173	0.01771036097576812	0.040326289680607454	2.766212457604013E-4	1.126238820481243	2.3440583872167615E-4	8.930799424893288E-8	1.179836577995581	-2394.486993504487	152.43320349466507	372.47788767710233	706.3581748798676	931.1741173595501	449.91853780814694	66	21	52	152	33	0.48753368931385466	1.3249642811754336
1337960000	-113954.30860493565	-110916.77003674414	-3037.538568191504	-110916.77003674414	848.8742917932825	0.04340850907505309	0.3653508007522311	0.06067294379023995	0.01771036097576812	0.03886461240767512	2.7777186120459853E-4	1.213986943597782	2.408143804860085E-4	1.410345027542324E-7	1.42066486968213	-2397.737846682984	710.1178364820095	271.30411956498085	1009.5107931012534	1045.9132215382244	638.2227324078605	1	87	180	15	41	0.48753368931385466	1.3252532691778742
1337970000	-113928.64805130282	-110937.78316230225	-2990.864889000566	-110937.78316230225	975.1483160672223	0.0440860143899913	0.3653508007522311	0.05630056019483647	0.015704669259176476	0.05075468034184313	2.8001940259840205E-4	1.1847882809874177	2.2227654071843854E-4	1.4577516938685072E-7	1.5103143180283916	-2392.920249689398	428.64714960750587	203.59954597225365	1088.1458797323714	599.6753770358565	623.8075554746248	7	87	158	27	45	0.47758141421513317	1.2489599122015032
1337980000	-113975.39633647489	-110944.08582442725	-3031.3105120476425	-110944.08582442725	846.78369841284	0.04180703691348411	0.3666789429898102	0.057593918672535334	0.02114263297488402	0.04758058648061995	2.7462011344471727E-4	1.1275446534998939	2.2859750724558186E-4	1.255830331548749E-7	1.3560797002854958	-2385.5384508678085	179.49645214752317	270.8711711926628	1071.9140309340648	505.28266602293644	471.2641809698528	3	85	177	26	33	0.48905200990661357	1.2433980480104783
1337990000	-113981.13934786459	-110947.15276437096	-3033.986583493639	-110947.15276437096	870.5102040024851	0.044295985780751224	0.35843745345539363	0.05742624482278357	0.015014785255254225	0.04333779385675461	2.812235065800855E-4	1.1119125826482212	2.3857659227602944E-4	1.3383183151332904E-7	1.318143575932674	-2364.926475798526	293.209521555566	202.95636775100317	880.4419652015551	1160.9589859533671	478.4854194607013	2	91	68	92	71	0.48905200990661357	1.3624285103066434
1338000000	-113973.77978519033	-110945.86008639027	-3027.9196988000554	-110945.86008639027	935.5886371255962	0.04655637256030714	0.3625271166083595	0.05816229724037475	0.018258714043275382	0.04352118616518938	2.77101463598517E-4	1.1069445282421178	2.2928127501944064E-4	7.476889950039456E-8	1.0502838950403568	-2368.325279033798	121.83457769235349	186.47783770770073	615.3212987234157	920.914493206454	587.4596486770719	13	73	44	129	65	0.48905200990661357	1.3487174828544364
1338010000	-113949.21412899297	-110930.05517121052	-3019.158957782443	-110930.05517121052	1019.212516976726	0.04458373130845824	0.34634979773249636	0.05816229724037475	0.018258714043275382	0.04352118616518938	2.7932092596417025E-4	1.1642428008861485	2.2166135384833491E-4	9.475507554536928E-8	1.1754509420558632	-2371.0277320500763	226.4271493775149	169.23536145820347	510.5918493928526	1224.9344890284594	791.5951139995053	45	38	33	125	83	0.4872527370410468	1.2820800606797387
1338020000	-113905.96670136256	-110904.82680864437	-3001.1398927181845	-110904.82680864437	843.8205477619354	0.045378423353469484	0.35220545828734623	0.059526017152410744	0.018258714043275382	0.046717895066351316	2.9227059164766995E-4	1.1369327477592233	2.4098207040645648E-4	1.0556328801288693E-7	1.1957363021126879	-2363.0260740624417	265.6130882121654	250.5977765251393	762.8108485051347	1066.7802387268064	587.3257915196056	58	31	63	42	130	0.48098499753067947	1.282271758865314
1338030000	-113912.0036810704	-110890.56287909482	-3021.440801975584	-110890.56287909482	837.1825262424322	0.04512513204115436	0.3594305435864801	0.05893808725407768	0.01704310741970593	0.04404853106375026	2.831611536997286E-4	1.0445739080019967	2.3628011050039443E-4	7.838625757387405E-8	1.058934639482893	-2367.45956417806	194.3868935644803	234.77174463600295	606.5018988700234	977.4173464796844	730.6576629644305	60	29	57	96	82	0.4819562354664626	1.3043445217194904
1338040000	-113923.145887841	-110894.28200181894	-3028.8638860220667	-110894.28200181894	929.9609293783998	0.04512513204115436	0.3594305435864801	0.05893808725407768	0.018936890812248214	0.04404853106375026	2.800899379006051E-4	1.1351434201892843	2.3284484605427317E-4	1.3733118748389422E-7	1.3363795853808438	-2356.2151756234316	256.64835148632477	213.876884885242	779.4247793169226	892.2262935768265	447.04396289291066	18	63	14	166	63	0.48421337135753667	1.2004372189668204
1338050000	-113927.95752349151	-110896.73441519392	-3031.2231082975854	-110896.73441519392	1174.325818673546	0.045298053011875776	0.3594305435864801	0.05901886464516936	0.018139781836127637	0.04495042984295803	2.74476348800417E-4	1.082807367901741	2.1540082151317485E-4	1.0277733744451662E-7	1.1971471215532723	-2364.735343713287	192.13815345202326	590.1453926883783	1006.7580897285537	1114.9253346066373	691.8389713110313	87	22	105	29	81	0.48421337135753667	1.2004372189668204
1338060000	-113946.2796355031	-110919.52744421225	-3026.7521912908596	-110919.52744421225	1134.9984021942078	0.04429802728756205	0.3594305435864801	0.05694055440961984	0.01736310981989946	0.04603721169895292	2.840058710346919E-4	1.0881184462647289	2.2366563981234143E-4	9.767241314219574E-8	1.1160668599782206	-2354.5954323316505	166.3800624694888	575.4378472360917	908.53744761961	992.5301493171996	511.0379864939794	88	36	119	17	64	0.48421337135753667	1.3492476790191312
1338070000	-113939.187294438	-110937.04130635508	-3002.145988082916	-110937.04130635508	1080.1757856242234	0.04252062365479975	0.3594305435864801	0.06247451271840107	0.01942179349946456	0.04337587703295143	2.789429405387124E-4	1.121908666867641	2.1396555159630006E-4	1.0731590833896156E-7	1.2282390167566937	-2357.782357937311	164.3069444932616	724.9853118740281	1155.5910827236758	911.4196227863706	384.6333909274649	91	28	157	5	43	0.48421337135753667	1.2402286172822612
1338080000	-113969.09328764008	-110935.40782488786	-3033.685462752205	-110935.40782488786	1210.7960722417404	0.042720655001307235	0.37665121134065765	0.06247451271840107	0.01942179349946456	0.04337587703295143	2.798050413345511E-4	1.156872278328868	2.085834692669582E-4	1.1285987096541485E-7	1.212002982739863	-2360.710649687741	166.7383218402405	217.17417618832755	525.4526610960628	1020.3461984360412	439.5608998598724	37	44	34	164	45	0.4878293076471541	1.247740952146107
1338090000	-113897.2506968538	-110905.69674681734	-2991.553950036453	-110905.69674681734	1186.3993916718186	0.042720655001307235	0.35094824720436146	0.060452351133894904	0.019440687463108983	0.04305918323788877	2.734853886319864E-4	1.1748822066088322	1.9659341604658816E-4	6.952401980626635E-8	1.1172032864554118	-2397.965631158003	256.3727247245131	139.31461874202583	515.3462539676459	977.2041679694737	673.4160933222367	38	37	23	180	46	0.479622386830209	1.2019956380524777
1338100000	-113925.70705182226	-110926.3090052881	-2999.3980465341656	-110926.3090052881	1263.1340177839504	0.04202894582014765	0.35094824720436146	0.060452351133894904	0.01581156206462002	0.04177239311263562	2.8809999437654063E-4	1.1378692407088802	2.058491832150776E-4	1.0638643243579006E-7	1.2161232779844502	-2370.4012986545113	347.0931044327756	124.10468038334992	579.872554812522	1081.3157486831496	519.3166986909964	12	68	25	170	49	0.48226968542527177	1.2019956380524777
1338110000	-113933.21741928901	-110924.39106741373	-3008.826351875281	-110924.39106741373	1336.743457528589	0.04448089973839862	0.3620383023626699	0.06012163318813373	0.01916476156760455	0.04651552599154599	2.969962049187421E-4	1.1479722777272041	2.0253629143012747E-4	1.4909974573493571E-7	1.3888370454737045	-2389.843616611872	240.82668351156187	140.16881406643995	460.40587039383684	1170.826398730318	604.5649404972802	24	58	9	182	51	0.4759047981207189	1.2842007813830865
1338120000	-113935.7772366972	-110932.75295640019	-3003.0242802970147	-110932.75295640019	1375.2386226028664	0.04448089973839862	0.36563548088541564	0.06012163318813373	0.018425965175187436	0.04651552599154599	2.883814047171059E-4	1.1110282384990273	1.9888654129947357E-4	1.6351503668978752E-7	1.4706350144873728	-2379.7348217054573	763.7751915643593	183.991069488942	478.00696221540414	1019.3539842680184	689.1961124155745	2	79	15	190	38	0.4759047981207189	1.247173776995511
1338130000	-113930.61349141803	-110935.60851738737	-2995.0049740306627	-110935.60851738737	1353.6187834312575	0.04307670231152977	0.34839342576659854	0.06085314248017684	0.02046170199449933	0.04497739520080326	2.8177610441266056E-4	1.1892741706877552	1.95270576665128E-4	1.1507613573083946E-7	1.3177774520813048	-2384.3451480376325	195.24262399034635	158.0844554644015	311.66398909236466	915.2143049247395	873.5343289179592	15	58	17	71	163	0.47767834805040493	1.260639997454805
1338140000	-113955.55552791311	-110936.11599664002	-3019.439531273088	-110936.11599664002	1524.0428634391967	0.04380166276749252	0.36165088169186194	0.06393884309234765	0.01885882679048329	0.04497739520080326	2.788746252095694E-4	1.1417997506546032	1.8712805827068477E-4	1.0601424410468183E-7	1.2386970521803824	-2384.559608340455	332.8976121218811	154.4008641739892	661.5809066661513	994.1797739992776	759.7316894457224	13	64	41	149	57	0.4849406380212459	1.252650937601097
1338150000	-113947.90068132553	-110923.73183695794	-3024.168844367585	-110923.73183695794	1430.0822916813013	0.04491617303621573	0.3610366998265076	0.05690275422522645	0.016102878137333194	0.04497739520080326	2.783738923541118E-4	1.0449818047924249	1.994536415642769E-4	9.21674906619557E-8	1.1426754396650374	-2374.6281718793052	160.42686307162882	277.7023766471266	1237.3151854570747	1021.7235378552576	483.57569031551117	68	24	3	183	46	0.4837156377151773	1.2517957614488198
1338160000	-113944.24722660988	-110960.9966871086	-2983.2505395012745	-110960.9966871086	1278.1363397195225	0.04907903959830987	0.3610366998265076	0.055692839036404346	0.016154553832752043	0.04569011820543431	2.743870616737901E-4	1.0914397867046974	1.959640586378998E-4	6.599805294719268E-8	1.0730475765444902	-2385.2843394911483	167.9765978320993	668.5220880713858	1007.6656587820453	1148.7911131450219	625.1144551681649	77	15	28	117	87	0.4837156377151773	1.24612818998659
1338170000	-113978.88972168865	-110941.7775492624	-3037.112172426254	-110941.7775492624	1209.4997763881804	0.045202452070100305	0.3610366998265076	0.06283303036654526	0.017987996417218658	0.03980371820200103	2.8360904669270324E-4	1.1106429745087683	2.0325213032212197E-4	1.0252950442826357E-7	1.1686826877891443	-2378.5140022258734	165.89789797042152	431.44795616267135	1124.7425084838464	916.0733912041107	600.1971950340665	73	38	53	114	46	0.4837156377151773	1.2810095720090744
1338180000	-113942.66627582475	-110923.78783953647	-3018.87843628829	-110923.78783953647	939.9694728308557	0.04347341105993319	0.3610366998265076	0.05947379166171247	0.017631183821879802	0.04532152340680019	2.871899775480172E-4	1.1040863167305022	2.1904407044281426E-4	9.69929723227688E-8	1.1333517161796618	-2369.2518461840555	175.1759872163706	295.158690197575	509.64703780001685	914.7429764926496	517.7194797435319	55	34	45	135	55	0.48540674090587715	1.3032028385632701
1338190000	-113946.81277432198	-110927.17914910754	-3019.6336252144442	-110927.17914910754	825.0559786336794	0.04347341105993319	0.3531194247089347	0.05516793127123563	0.017631183821879802	0.04302913178086446	2.8283936744196537E-4	1.1272330900266956	2.2171572744399945E-4	1.0562851505756331E-7	1.1978807878840714	-2376.117262917943	167.71739198669613	512.6310317816877	1177.730756428176	1201.601697356229	683.5048162631672	71	73	1	143	36	0.48540674090587715	1.2838642143565606
1338200000	-113918.63376652035	-110929.7567556031	-2988.877010917242	-110929.7567556031	1006.6175974122078	0.04449923769770116	0.3485259664340973	0.05869558571231122	0.01654569662909109	0.04377577875745949	2.851068515909112E-4	1.1736369238932778	2.1708300498104406E-4	1.0013547401734481E-7	1.2459207365413731	-2393.063479639971	192.63701763522963	521.1632641551971	846.0638899587302	967.9341307650317	553.786289882182	65	40	6	170	43	0.4824930619249742	1.2838642143565606
1338210000	-113881.68587950527	-110894.97503697993	-2986.7108425253427	-110894.97503697993	1092.0227169595926	0.04181418861191567	0.367656715712661	0.05785123295830417	0.018751722751333275	0.04377577875745949	2.837628095820697E-4	1.12894555669844	2.1475262290992787E-4	8.477893217744447E-8	1.1358611836043195	-2373.0297281640983	153.5467437751234	418.45617102403503	628.409805450045	951.7902929085504	475.9528654467276	72	36	15	155	46	0.4818162493268764	1.2546925980633519
1338220000	-113911.3153906433	-110927.98006522404	-2983.335325419257	-110927.98006522404	1081.2665907434055	0.04333402790120967	0.3507397684456529	0.05785123295830417	0.016678137852244077	0.04377577875745949	2.943711776911843E-4	1.0989510378390976	2.1173280489710682E-4	8.309185927056526E-8	1.0908166355483688	-2376.549884751136	174.97331630909133	164.35675862005226	608.8494310642901	953.1369459872192	525.2245387023537	72	5	20	182	45	0.4818162493268764	1.2231665438229204
1338230000	-113887.56741779577	-110909.97803987049	-2977.5893779252747	-110909.97803987049	1008.5012419080077	0.04292494003823473	0.34674180284638867	0.0554407183144	0.018119466454845492	0.04377577875745949	2.8904436543497207E-4	1.111900500775274	2.123431741988729E-4	1.2092657786716463E-7	1.3045935554345636	-2362.438592010543	135.10070334149228	595.613736915265	1561.2594299365453	1009.7027417548627	499.5294824565562	86	25	65	107	41	0.4818048835848294	1.2231665438229204
1338240000	-113934.41784246183	-110932.89381884765	-3001.5240236141876	-110932.89381884765	1081.5201974441145	0.04461142201926193	0.36457795466811094	0.06443591845364344	0.020303175248010005	0.03977497323626444	3.0243508733859625E-4	1.1879129062061649	2.1863827279101677E-4	1.2379476154398712E-7	1.2465445673741904	-2364.207023943782	173.38646015516034	1234.8647047455568	1910.0433519502972	979.5961715454127	595.0900465353346	88	73	22	99	42	0.4818048835848294	1.3790026229919339
1338250000	-113948.03304727619	-110927.90776374166	-3020.1252835345235	-110927.90776374166	1075.009259147967	0.04461142201926193	0.36457795466811094	0.06443591845364344	0.01670992776881752	0.03977497323626444	2.9595293316078816E-4	1.1439517384786946	2.1501155233116125E-4	1.6564975922171945E-7	1.403488303433762	-2365.0203126326774	134.46462110656054	912.6557947843284	1354.805019208563	844.4332027971436	403.42846787963856	86	74	13	117	34	0.48663112223302185	1.3790026229919339
1338260000	-113925.53106953226	-110903.18348429215	-3022.347585240098	-110903.18348429215	1077.9498585838378	0.045434015868706844	0.3630797624462362	0.05595904074139891	0.01639925117166293	0.04666952213856262	2.8785130499347887E-4	1.171056677880979	2.0574892432748655E-4	1.06707908278645E-7	1.2005447785142185	-2379.5003768907236	162.8825651279064	904.1887134770355	846.9329263404687	711.2896443140671	969.5155987972564	83	144	38	1	58	0.4949709462113919	1.252748527842086
1338270000	-113902.10865154074	-110898.11618942942	-3003.9924621113178	-110898.11618942942	1126.6453328286593	0.045434015868706844	0.3572269013299732	0.05315339078862368	0.019558493530298916	0.04063276716474486	2.8463156071955307E-4	1.1271259192966157	2.1049193368774874E-4	8.805191281259751E-8	1.1179543734491095	-2359.739204105416	133.59418763240598	829.251802534099	1103.617416188787	407.3399849915037	546.1693062378947	85	83	102	10	44	0.4974737669248968	1.2833108568130767
1338280000	-113955.09256343351	-110901.45963475903	-3053.6329286744844	-110901.45963475903	1262.1746488184222	0.03963296425600945	0.3465089665938493	0.05851351098176399	0.019558493530298916	0.04266167634165877	2.7622456841668627E-4	1.1234546777531298	1.9974947209339697E-4	1.387624258783128E-7	1.3258625954246743	-2372.8531275653463	164.88261723053455	1036.2129130061774	713.3479033695795	660.9536540963616	704.2459173980852	87	101	114	10	12	0.47533413215088705	1.2233404215174952
1338290000	-113913.93939824158	-110911.84748762431	-3002.091910617263	-110911.84748762431	1368.5714666110327	0.045139275955237194	0.35221762522839684	0.052649624092212154	0.01926229181683366	0.04464098327328515	2.7993221882667525E-4	1.1330899006912258	1.894130725128471E-4	9.48211659113486E-8	1.169524759136574	-2360.7420047817013	146.78542705727347	335.4878114552703	785.7260620399926	896.6071097545587	635.1601487805086	89	2	159	47	27	0.49278765334418506	1.2302817148870335
1338300000	-113862.3098479111	-110872.50277828387	-2989.807069627234	-110872.50277828387	1264.945857436492	0.042527996148802656	0.35221762522839684	0.054971281926257436	0.01926229181683366	0.04464098327328515	2.7882801102009695E-4	1.0425240958369764	1.957601548556286E-4	8.638679103636372E-8	1.1479803689695711	-2365.3068583223135	144.459534981877	352.8418755520459	908.0021325988121	838.4154044585965	632.4683999876837	82	8	148	25	61	0.48173423991321696	1.2422794342104622
1338310000	-113908.23932417645	-110919.85335344054	-2988.3859707359065	-110919.85335344054	1468.966583200138	0.03975907153551712	0.3494992285052585	0.054971281926257436	0.01926229181683366	0.04046417339657796	2.9337315620845983E-4	1.1660841823138295	2.0037293048472875E-4	9.78202770887922E-8	1.1739272669885243	-2367.610036963313	182.00861380746787	140.6446994271466	817.1461736921603	264.49865757551413	811.1253726424409	7	77	117	9	114	0.4796024913102535	1.2422794342104622
1338320000	-113916.0296543404	-110899.53181117846	-3016.4978431619415	-110899.53181117846	1149.6656577755177	0.04244842026785542	0.3494992285052585	0.055528243861999775	0.019497636605071932	0.04046417339657796	2.787530369673003E-4	1.1217534987051256	2.0448697553369702E-4	9.725558421757552E-8	1.1572591632620473	-2360.822468191026	181.0456664634018	183.2047484665012	858.8401380997713	1776.5769133336591	833.3206151859981	3	97	60	29	135	0.4828740416240595	1.2293409441122543
1338330000	-113967.0610265797	-110947.99034527648	-3019.070681303216	-110947.99034527648	1102.0148663712698	0.04028873204776304	0.34136207185715395	0.05518119623242031	0.017041730125894883	0.04046417339657796	2.7882437141541356E-4	1.107868357999928	2.0445300554284987E-4	1.1994287529251018E-7	1.2752421440201762	-2371.242104475302	677.4204378650752	171.10611344964067	492.42699171392997	979.9003303995349	693.6051158463985	7	72	13	107	125	0.4814131283809813	1.1633867156212485
1338340000	-113922.75955287604	-110926.37298021834	-2996.3865726577105	-110926.37298021834	1083.24880726538	0.0414837375057028	0.3346170296853259	0.05553985162824488	0.017041730125894883	0.04046417339657796	2.913400306395567E-4	1.0855330906326166	2.0910392256082435E-4	1.8504270202400603E-7	1.5444163960786377	-2373.105856681534	554.4154427920388	156.25810378660302	250.46733114435997	945.8771312824471	919.7935710276901	6	47	36	9	226	0.4711274064930684	1.2338061677488543
1338350000	-113938.65286100066	-110926.28295601616	-3012.369904984507	-110926.28295601616	1164.597709144242	0.04393047626842564	0.3463172959014479	0.0555472747513023	0.018547725215518306	0.048201370143617646	2.7498945724996804E-4	1.128483995261704	1.9618746507534397E-4	1.5377128271122222E-7	1.4404288566815353	-2364.624794038574	474.41116530787775	60.095042763094135	181.15396302049217	392.0586003844607	916.185716868404	5	26	50	15	228	0.47525679147150546	1.1641724508359115
1338360000	-113938.8741216456	-110928.71340010251	-3010.1607215430845	-110928.71340010251	1175.5024220476903	0.048901454528708345	0.36253316373560657	0.05595803328526048	0.016971478891142606	0.04425174583604282	2.7827569328591655E-4	1.0668210741053867	1.99674074865996E-4	1.0529598769550423E-7	1.1961950903594138	-2359.473039941913	192.8176295649472	80.46693648355696	142.12936492707277	233.10668970497963	906.1396090603696	10	25	15	46	228	0.47276241371647554	1.1641724508359115
1338370000	-113893.3043668649	-110909.80135383747	-2983.503013027438	-110909.80135383747	1268.5794937708633	0.04316114760290571	0.3560780204770893	0.0573681087618042	0.01787060273957325	0.045759004811158105	2.8785566302350475E-4	1.097258864553071	2.0295451216720349E-4	9.082238917625464E-8	1.1264329538881803	-2351.644667628966	155.36097699692957	230.35781690230462	191.42508232702718	480.16832431664477	883.9410193917072	43	13	29	6	233	0.47337870384438896	1.2326851694563714
1338380000	-113916.72258479847	-110900.24397979952	-3016.4786049989543	-110900.24397979952	1465.556202199955	0.046006865987117194	0.37018454036406745	0.05772704988501319	0.019750423656905897	0.045759004811158105	2.894773860495351E-4	1.1258435928997728	1.909638145632577E-4	1.298474959817183E-7	1.2593319835119767	-2353.7063512271448	166.05992477486828	151.50670176398773	141.7583303103025	296.72281960102924	814.4568001138047	67	13	8	2	234	0.47337870384438896	1.2453410011696657
1338390000	-113933.81239140147	-110926.0922469258	-3007.7201444756743	-110926.0922469258	1389.2312793188041	0.04203633053653395	0.3468637056848336	0.0591477885387798	0.0177913927898638	0.043132190859565614	3.0198682109670595E-4	1.0917632629035228	1.9991493117961685E-4	2.642960261172925E-7	1.6911914927958662	-2357.177053635063	149.35179819460816	147.0240119577548	118.00796574989592	300.8941775890802	804.4756588427905	21	42	25	5	231	0.48887404528165873	1.355013403932004
1338400000	-113939.0171103837	-110951.11525103608	-2987.90185934762	-110951.11525103608	1437.7496527903645	0.04203633053653395	0.33842651746532193	0.059551318911786784	0.015610623521615108	0.04352241291119075	2.927050637427078E-4	1.1322358332534312	1.871951429507516E-4	1.1673115939070186E-7	1.2697848781691337	-2375.3012844706163	297.0180220238769	131.6343395212389	183.9175968803864	190.27649860591552	911.4421646393348	13	20	47	7	237	0.4915798184213869	1.3681738507539447
1338410000	-113917.78438408872	-110900.53819013065	-3017.2461939580676	-110900.53819013065	1440.4108056536654	0.044213599704569506	0.3776652609508032	0.05442706009262236	0.018490474088262276	0.04829880800561794	2.8780660246133835E-4	1.104296871254269	1.7949681196204452E-4	1.2714938807504622E-7	1.3059864366811091	-2383.373440883985	292.4252032266825	137.58194063730105	118.89529590196649	404.31444337977234	800.1755985396671	8	56	15	6	239	0.4915798184213869	1.342665903547351
1338420000	-113902.65430280156	-110900.65294415636	-3002.0013586452	-110900.65294415636	1522.1340835959986	0.04531443085698751	0.38228864391473244	0.06228272584882826	0.019652962127566852	0.040028065443535515	2.9684835644913947E-4	1.1664164025194093	1.8546559674775695E-4	1.3728702422216066E-7	1.3118793487947744	-2362.056591424491	557.8466528668314	124.8600094881534	69.41377670237424	347.4186234314181	937.897362236861	4	50	22	17	231	0.488861793276843	1.3023470963764339
1338430000	-113876.62612007256	-110895.39096453352	-2981.2351555390305	-110895.39096453352	1481.2717858813862	0.04531443085698751	0.37320611915756174	0.057091436793133325	0.018371545953807803	0.04676511159038132	3.002465576451709E-4	1.1402717264386781	1.878293342158359E-4	1.2379923551149986E-7	1.2774143568983762	-2365.651143983104	429.13773093561355	146.60196488683155	109.19378564893707	201.86118457857225	849.4662777040135	10	29	44	2	239	0.4799002267728345	1.294733337008123
1338440000	-113867.92417862691	-110905.21224372444	-2962.711934902473	-110905.21224372444	1409.4594836530202	0.04381716140625851	0.37320611915756174	0.05948034588218455	0.01861002682239847	0.04290764329478753	2.988979119934072E-4	1.142754150534905	1.9048607590112237E-4	1.190850568481313E-7	1.2413287170609728	-2333.818424936633	214.20715803595772	85.85928443044824	96.00617488139973	202.62753783319332	879.3407814580802	9	51	14	14	236	0.496534294150633	1.3884395958147424
1338450000	-113905.25009393865	-110932.28638466628	-2972.9637092723783	-110932.28638466628	1456.3102089506483	0.04337736938179701	0.346638752843377	0.05560707264932257	0.01861002682239847	0.04290764329478753	3.0974410145658964E-4	1.151322451431753	1.9482161545174835E-4	1.1507259215756377E-7	1.2057692360878147	-2353.4179588070383	240.77671203078606	118.97515958304162	103.42631033056124	961.286047408537	869.3996259221301	7	33	41	77	166	0.48907548350313246	1.390998996044232
1338460000	-113877.33703051416	-110903.00790916225	-2974.3291213519087	-110903.00790916225	1508.3483668911358	0.04759402192190751	0.37111628045724804	0.05560707264932257	0.01861002682239847	0.04480222592188514	3.0823878081983935E-4	1.1421380126286356	1.9029743163344022E-4	9.130723821883561E-8	1.0909526792878463	-2350.418705087895	177.53625778941972	115.49832650583878	453.78232805169796	1073.7521667782169	681.1510272865703	21	63	13	125	102	0.47309975163320894	1.3198743559732986
1338470000	-113888.85461946134	-110890.82986632749	-2998.024753133859	-110890.82986632749	1892.5294475198916	0.044276666893780334	0.35665689853235505	0.0609983580826512	0.016382379102883184	0.04480222592188514	2.9992779892955464E-4	1.132120691470928	1.7330364994407973E-4	1.2959236833930046E-7	1.2700272960694017	-2358.6920042256784	120.49172300162455	588.0170412162996	1801.48176395787	907.4627001711864	731.860577287203	83	11	33	121	76	0.47369630604496743	1.240537062267825
1338480000	-113874.72788948297	-110898.13543574134	-2976.592453741635	-110898.13543574134	1695.722876777727	0.0480689175604045	0.360192000397975	0.05860591651327177	0.02049577901708747	0.04480222592188514	2.97633003941603E-4	1.1607234733088698	1.7669365887912827E-4	1.0938188407836121E-7	1.2193057458692995	-2360.1262778271725	143.62599727415042	520.9442974376905	1119.5257246590566	962.529291195783	756.2216169487743	77	10	125	22	90	0.47936570844884213	1.1847287707794476
1338490000	-113896.53656307337	-110898.33781188121	-2998.198751192166	-110898.33781188121	1850.6134811118218	0.04393117179300684	0.360192000397975	0.0641952897748166	0.018854309757035243	0.04480222592188514	2.850989525190203E-4	1.1548602465522269	1.6457852224745743E-4	2.7376160424417893E-7	1.8898044892968202	-2370.561318640856	166.07921878690544	127.7113016215014	951.7012164288224	1177.5285432277171	774.5477361880102	53	32	92	21	126	0.47936570844884213	1.192446344479379
1338500000	-113914.96636840848	-110918.9223419263	-2996.0440264821846	-110918.9223419263	1764.5973325352907	0.04103017911472056	0.3726964149560499	0.05891233939856869	0.020581421921696225	0.04438298600164338	2.861908629111284E-4	1.1222088866272064	1.6810485060559144E-4	1.0277810406697749E-7	1.238008720874869	-2389.5921485751996	223.74030142056168	185.7753895486678	859.3195597655557	623.0329330004689	940.8311367418715	4	78	197	38	7	0.4804328115700307	1.19126685961536
1338510000	-113943.65025498926	-110937.35877501349	-3006.2914799757673	-110937.35877501349	1685.332278329065	0.04103017911472056	0.35657247318168356	0.06043019516758034	0.01914921819935862	0.04192672039134434	2.89380448363578E-4	1.1482643219071889	1.6955167680535497E-4	1.3075723623477855E-7	1.3396635879750463	-2381.658085107529	180.51999012226844	168.40687628184037	889.3923380116271	769.1583301238193	847.9223865317757	56	28	185	35	20	0.48091292853146034	1.248967268405942
1338520000	-113926.97836104165	-110925.22447306564	-3001.7538879760064	-110925.22447306564	1638.147759567168	0.04103017911472056	0.3582332095705515	0.06097037691627859	0.017279673714229837	0.04192672039134434	2.9813439337632964E-4	1.1634110542216671	1.8181010703605558E-4	1.842393254969561E-7	1.506262391410858	-2367.2982134880112	521.818777572883	180.72054138892176	846.2772581194452	855.3141724609739	1229.6780439422553	1	83	202	22	16	0.48091292853146034	1.248967268405942
1338530000	-113934.97578691818	-110905.31190754747	-3029.663879370711	-110905.31190754747	1700.8220834852684	0.04113625678205711	0.34772613826045806	0.055328257503442266	0.017161938198777586	0.04192672039134434	2.8701593052594796E-4	1.148546847536972	1.7836438447660916E-4	1.2362592557646298E-7	1.2738212445946917	-2369.0945934012925	133.23894516453424	181.11368589120968	993.9849188887822	307.38306707899443	898.5733915867563	48	35	203	24	14	0.49454314903792923	1.3395539586720195
1338540000	-113916.46328271432	-110905.82546908075	-3010.6378136335757	-110905.82546908075	1615.4424050250475	0.04416199827482771	0.3760370038400627	0.06344993599813073	0.017161938198777586	0.046173079275804	2.9970186580971E-4	1.1902496308618562	1.8267084462332477E-4	1.4092625735464876E-7	1.3110031552865467	-2359.956741009214	158.54240959537938	158.10754454224528	738.3635268817876	401.41782643015716	724.5663469245349	40	50	174	3	57	0.49454314903792923	1.3439155253279245
1338550000	-113890.26429599727	-110890.46578582845	-2999.7985101688173	-110890.46578582845	1658.2696750267212	0.0484454934992045	0.3760370038400627	0.05785030675128194	0.01881455273431029	0.046173079275804	3.045517650913486E-4	1.1745416778547728	1.848764170285405E-4	1.2873810513877204E-7	1.2724333772271599	-2362.651327570803	147.29414496364495	873.455781607419	831.1588281114947	677.8724270724488	817.3910617161577	82	33	152	45	12	0.47910763258239375	1.2831505034555688
1338560000	-113925.91348423656	-110904.70098823968	-3021.2124959968814	-110904.70098823968	1723.8302358990752	0.04730147947195908	0.3760370038400627	0.05834787728311619	0.016719817221512535	0.04890541378612849	2.9828021026838706E-4	1.2568067364034865	1.7618693997219957E-4	1.640933777802455E-7	1.378267109651285	-2357.9929924211547	130.16677908036516	142.99747975918723	815.201093844743	910.3526153320435	817.3138005251828	25	64	135	40	60	0.47910763258239375	1.215521610804911
1338570000	-113854.61187403316	-110882.541868917	-2972.070005116151	-110882.541868917	1786.7832068888015	0.04235122767743746	0.3760370038400627	0.058317140743575864	0.017931826656237555	0.04353673321726153	3.058142021325122E-4	1.1717703422938668	1.7850461253682108E-4	1.2483510220206013E-7	1.250400943564865	-2337.4421621910888	104.16896069502907	173.18548359758398	865.6268604707532	660.8072317610095	1515.497458108225	30	59	122	106	7	0.47910763258239375	1.315143747339816
1338580000	-113869.52601877587	-110888.89785327039	-2980.6281655054777	-110888.89785327039	1523.503670270471	0.0472380115986727	0.3588348209845444	0.058317140743575864	0.01902118344325677	0.04353673321726153	3.0016561763506833E-4	1.1688929758280522	1.823969160135738E-4	4.7615412874452886E-7	2.3192767302325534	-2353.239488176282	258.9125210007253	162.02541010203555	859.3995158562574	648.8206595589135	757.044571369076	5	88	140	7	84	0.47853382246910775	1.315143747339816
1338590000	-113906.20180545148	-110922.08595224867	-2984.115853202801	-110922.08595224867	1550.2229685561024	0.0472380115986727	0.3670781560297528	0.05772411954597545	0.018671689138787927	0.04480209536553169	2.9670009742852895E-4	1.136432390306159	1.807046942845444E-4	1.2642109114179303E-7	1.2603018182950776	-2337.9878398642354	155.88169582693294	143.89209232357345	806.1939773287912	846.4420473740107	787.3206462313722	11	81	58	47	127	0.48273088907922046	1.207696643653962
1338600000	-113876.46071440523	-110905.7644643827	-2970.6962500225272	-110905.7644643827	1402.1006732734925	0.0472380115986727	0.3627043436369451	0.05772411954597545	0.020223959837553648	0.04463627453800072	3.041809459459565E-4	1.2246773555509527	1.833106026389535E-4	1.1306404882350712E-7	1.2052224120390915	-2345.106791736334	125.09537981977283	295.825282634798	838.9832717896146	1047.773661189358	684.1305168864795	90	3	44	66	121	0.48273088907922046	1.2751989496396567
1338610000	-113895.56191700623	-110916.30268236593	-2979.259234640296	-110916.30268236593	1435.4854677279268	0.047966283038824366	0.36746931427887747	0.06014442153587133	0.020223959837553648	0.0456605122595571	3.083102712375584E-4	1.231838095609416	1.868081258149801E-4	1.5344402895438239E-7	1.3553889059027076	-2351.4481180240655	167.93105651226128	978.4998926232622	701.5608312478846	935.7438137026126	826.0796585200643	93	10	17	90	114	0.48273088907922046	1.3845213980387865
1338620000	-113875.55175005476	-110896.7643411137	-2978.787408941068	-110896.7643411137	1295.0823220701598	0.04340742719667409	0.36563010254488393	0.0602850335302445	0.016926640045023318	0.04285507391615545	3.2056597222050823E-4	1.17162012161017	2.0779278554921833E-4	1.3751591043923808E-7	1.2228851650157913	-2330.1551053137327	152.12130890086908	766.5282847894032	979.2689970707797	923.2407325077613	573.8485578220799	95	45	11	66	107	0.48197219885496745	1.3845213980387865
1338630000	-113920.92146830187	-110919.53250057015	-3001.3889677317156	-110919.53250057015	1125.3826035947225	0.04698623080816413	0.36563010254488393	0.06293795655208922	0.014627216232939597	0.046565763236110815	2.914297622896336E-4	1.1222106053245957	2.0428177591515123E-4	1.390623139685776E-7	1.2860005614404488	-2333.448205266533	150.36752706588064	776.1040151681409	784.87325796491	1247.5406489051954	554.6610788779865	96	11	68	88	61	0.4825580220462934	1.2551543687018625
1338640000	-113915.82508850965	-110955.59125736593	-2960.2338311437215	-110955.59125736593	1586.9202968286618	0.04698623080816413	0.36444307459769754	0.06108692869557499	0.016964725588968745	0.0447373879250605	2.9896133153812024E-4	1.0478500575820417	1.9036853823538883E-4	8.90227324604431E-8	1.0984026385784253	-2338.6486286195495	179.7357001523057	248.13190276800674	841.4028607884258	1013.8219005680322	577.7625552526856	64	28	54	122	56	0.48648544066453636	1.269125921372058
1338650000	-113923.96156297546	-110935.56233059561	-2988.3992323798407	-110935.56233059561	1638.9007966968404	0.040420482005574535	0.36444307459769754	0.06135371206505571	0.018775382266918408	0.0447373879250605	2.992338071189633E-4	1.1599075130548722	1.8532423815193936E-4	1.036457302241566E-7	1.1472612104778794	-2348.818983271162	183.69040912181788	202.03298868202762	210.00102760231192	927.1118356505935	761.3652331392748	80	9	5	127	103	0.499434789727189	1.368429565573982
1338660000	-113934.36617346074	-110939.61775208263	-2994.748421378109	-110939.61775208263	1698.5826600248877	0.04373532423640134	0.36444307459769754	0.06135371206505571	0.019053132606316393	0.0447373879250605	3.0541289403740777E-4	1.1405987950391043	1.8432179022356983E-4	1.2933561027973557E-7	1.1994246213034003	-2325.639617594244	125.64173710530522	156.9145334701573	765.186929421187	1263.833505474249	704.1364713430554	61	32	71	31	129	0.501179117933142	1.4459138050047935
1338670000	-113890.09660930235	-110932.79578722293	-2957.3008220794204	-110932.79578722293	1549.2923695825136	0.04488367522052309	0.36444307459769754	0.05727512771337663	0.017568935743072406	0.044835558940187537	3.1185410884900834E-4	1.1355880781303065	1.8612212581443262E-4	1.325220932339025E-7	1.2523182973807125	-2331.76123178139	318.1277203596875	133.47403500255356	391.50116224483037	862.7357495859101	745.8448107069227	5	83	5	123	108	0.4846718932568286	1.3562752844755919
1338680000	-113876.70112992653	-110903.2139256605	-2973.4872042660318	-110903.2139256605	1601.2548882505216	0.04214749546543846	0.36444307459769754	0.06149377814431772	0.018166476835419842	0.044835558940187537	3.006077173074748E-4	1.1462783501523175	1.8033082206800276E-4	1.1781101007916941E-7	1.2411946518334371	-2351.4897176436975	298.8093024609447	167.05298990262816	157.4503384555149	921.9659060164254	727.8771555258511	8	49	32	108	127	0.4846718932568286	1.3373525955756147
1338690000	-113904.33173589667	-110925.19925495176	-2979.13248094491	-110925.19925495176	1628.4555848430136	0.04046493186871927	0.3563468994341396	0.05845308003334416	0.016057634479769038	0.040362005955174286	2.969681485748551E-4	1.1207407644541036	1.8244054256432387E-4	1.7021993939884382E-7	1.456701666054503	-2356.589506764676	541.8977991533048	164.20629589534008	109.9194609183496	197.53468469729015	756.7630752621495	3	11	8	68	234	0.4959449181598629	1.305106654727713
1338700000	-113874.74431263986	-110924.6841235716	-2950.0601890682533	-110924.6841235716	1549.7864544720546	0.046554230569971315	0.37360259108703614	0.058724363076975886	0.018240084180034668	0.040362005955174286	2.9295961485109677E-4	1.0551081898361077	1.8424286367757804E-4	8.074780881296099E-8	1.1103931056401746	-2357.6188277278466	298.316431501244	144.09484102525772	240.69377436871432	968.2844617885786	811.2641334994061	8	34	48	15	219	0.5051537674403023	1.390355228386625
1338710000	-113900.7873903645	-110941.43845501472	-2959.3489353497694	-110941.43845501472	1676.450844259999	0.04547251942549007	0.3607812805145044	0.05797107262904858	0.017647109642605983	0.0426630904062591	2.899587725408827E-4	1.105150893214082	1.7079638393180098E-4	8.62351303833885E-8	1.157919588790148	-2377.020605510909	192.3085047317637	139.19085571581388	150.24213175082718	639.6393345692637	840.7415234703465	7	55	23	40	199	0.48517104502382635	1.2680395198302894
1338720000	-113894.69100875556	-110933.76950228012	-2960.9215064754453	-110933.76950228012	1465.357301080099	0.044384595117561924	0.3730168755598303	0.05797107262904858	0.018363893960847765	0.044470317539823785	2.8408378241897935E-4	1.0648547572208527	1.7470118242852675E-4	8.466633899585303E-8	1.1553761351880818	-2375.511289548322	346.0603958760145	94.08499291494496	141.49004201583105	428.4616734255103	917.759866163177	8	15	60	8	233	0.4896445103522415	1.3240607049380644
1338730000	-113934.36583168463	-110945.19994095061	-2989.165890734017	-110945.19994095061	1447.8517120858942	0.044384595117561924	0.3730168755598303	0.06088523970683705	0.01929493952849774	0.04319961563232861	2.987333215425283E-4	1.076644284166657	1.9064505435626052E-4	1.0015215610107605E-7	1.1328151976006935	-2367.73968707441	220.0139826531891	122.37304530790743	255.06226799892042	253.43698994550346	840.7867729371862	28	29	14	21	232	0.48518988755561543	1.3180008171092907
1338740000	-113925.14779232223	-110932.80972279765	-2992.3380695245687	-110932.80972279765	1578.0000840144942	0.04138606731791017	0.35683899832006916	0.06110150188919684	0.017550472542820973	0.04229277259097432	2.843557380878679E-4	1.0707892460320119	1.7790724368646856E-4	8.289432954459968E-8	1.0890640859940806	-2360.3843071795313	521.8629563620062	75.5093182572868	116.77020533379333	349.96359435522953	875.3487346671533	3	3	66	22	230	0.4906125312963482	1.3180008171092907
1338750000	-113914.33685927036	-110923.88536990745	-2990.4514893629057	-110923.88536990745	1591.675279058227	0.03823848129007319	0.3549866888697297	0.056694704243434625	0.016834856006358215	0.04229277259097432	2.9153428391360343E-4	1.0601203483688095	1.8167160814752827E-4	8.083516608850645E-8	1.0586601698358007	-2353.8262531266723	460.2724937323098	156.97636921773005	96.66839831479902	222.86478788969492	791.1332188695428	7	30	21	28	238	0.49024620389544127	1.295704768673241
1338760000	-113882.66219052933	-110911.40816361316	-2971.2540269161755	-110911.40816361316	1672.1624617881407	0.04424016837417419	0.3478220972425459	0.0590982730751643	0.01876738357824301	0.04137034882326242	2.972465404154839E-4	1.0949555492267606	1.7859515290703234E-4	1.0920425531373787E-7	1.2436885643277102	-2365.1510623100385	208.69516515423726	164.3910881982713	390.510560907105	686.545823982418	769.5431467788657	24	58	5	28	209	0.4856863265699243	1.2797943254576953
1338770000	-113871.04631592294	-110893.20065773324	-2977.845658189705	-110893.20065773324	1665.1949643600478	0.04424016837417419	0.36226356115541863	0.05301694272363109	0.01988308394694952	0.04607032952462496	2.9363138756242994E-4	1.0528077316586806	1.7865947475388354E-4	1.0285966920475967E-7	1.186015733885088	-2352.7387405212676	197.40306342830647	163.63638089754173	57.865280123136394	279.5702690307999	810.0734349308487	23	55	7	4	235	0.48097967644420453	1.274656297816328
1338780000	-113912.8934055671	-110914.47282899519	-2998.420576571908	-110914.47282899519	1870.7603599904114	0.04378133525182343	0.37729617141456634	0.05781029760094963	0.015524330043528605	0.04607032952462496	3.0560527870455577E-4	1.057153158183632	1.7681054218282176E-4	1.1525605372947944E-7	1.1699872733520242	-2353.0657664099617	179.11431200245332	137.20102773568317	186.4221080667152	631.2948701671346	896.1312982619859	22	48	23	17	214	0.4785928041810404	1.2360240018482374
1338790000	-113904.34636191539	-110905.86886962167	-2998.4774922937204	-110905.86886962167	1813.7380965590453	0.04378133525182343	0.3455258863938814	0.05955217159847048	0.016206452537446445	0.03968625910725105	2.971049592925698E-4	1.1056162708422341	1.727440810511628E-4	8.344765421224614E-8	1.044436978477939	-2351.8614186553887	188.04055961980268	155.70377142919781	193.5521953140148	568.4566500012698	900.1699316532952	30	14	44	45	191	0.4785928041810404	1.224652904559213
1338800000	-113885.9377203273	-110903.90747969864	-2982.03024062866	-110903.90747969864	1804.0560576007806	0.04456110568615222	0.3454182313570048	0.05955217159847048	0.016206452537446445	0.040431539763899765	3.0690574886129194E-4	1.1385011256597077	1.7545452371076856E-4	1.2114089688933688E-7	1.1689703451756455	-2325.256619897351	141.95473167236045	59.20278441579113	143.9617110306184	191.4950179569596	727.6488980376533	72	4	5	14	229	0.48065511799855176	1.271391328002394
1338810000	-113909.12732308998	-110909.32962988838	-2999.7976932016045	-110909.32962988838	1726.94270618978	0.04669213739444525	0.37615402935000547	0.06514415647627546	0.01557996139931685	0.040431539763899765	3.068608185698199E-4	1.1345516489556002	1.787192977664129E-4	1.4513170329426881E-7	1.2588834087471492	-2330.375317736604	220.0863601688968	671.7569991874486	172.720504886533	188.25480109877282	697.6414897430437	12	1	33	47	231	0.4816601468792295	1.1991332313881595
1338820000	-113886.2820490918	-110907.47902047411	-2978.8030286176836	-110907.47902047411	1418.75635470073	0.042480106625824264	0.37052978316836727	0.05663829415874572	0.01915751073913022	0.044294691500234774	3.1213649843080327E-4	1.1151771719836232	1.905189167075659E-4	1.3159931060706867E-7	1.2057660356255735	-2324.1852887363407	113.59088906622966	167.5042445582412	69.27362038278844	128.87383383896199	690.7178183228219	5	24	12	49	234	0.47356175892323216	1.2529397712485624
1338830000	-113895.4902687392	-110918.91807642109	-2976.572192318111	-110918.91807642109	1254.2437534554485	0.042480106625824264	0.37479811739067403	0.059794979135881325	0.01915751073913022	0.04204741581857343	3.1406683156065367E-4	1.1644774502815003	1.9939616043355973E-4	1.0927177696564825E-7	1.1198074516103569	-2325.3277519999574	193.2349904642229	167.99280649273456	100.38652975016545	389.6836202713865	794.4604810949997	3	79	7	5	230	0.4762816026015959	1.2179732537544095
1338840000	-113916.01188656976	-110943.92343416743	-2972.0884524023213	-110943.92343416743	1291.6798891876138	0.042480106625824264	0.3631121694370487	0.061370572295667614	0.019052663606446415	0.04204741581857343	3.0864545025510205E-4	1.1230270466537238	1.9731472028232063E-4	1.773112638331061E-7	1.44222469814192	-2341.7540802075696	320.95442567079084	127.88995257562577	277.6610787514527	182.95502083545972	687.7776612569409	7	19	3	62	233	0.48823818905213323	1.3286985365018578
1338850000	-113900.72434235412	-110950.97926049378	-2949.745081860335	-110950.97926049378	1150.445367609468	0.045590234604152485	0.3631121694370487	0.061370572295667614	0.01913351772411718	0.041220957084086636	3.1119110637144344E-4	1.0682711530861762	2.0110986423171596E-4	9.63923386411262E-8	1.1113199179307898	-2341.2691195541433	182.38414185050834	38.64288695347511	110.07796240392499	326.08316496262165	815.0538223185002	33	7	41	13	230	0.48823818905213323	1.3286985365018578
1338860000	-113879.42854888359	-110922.49273337511	-2956.9358155084774	-110922.49273337511	1041.3072922250599	0.04169818837680873	0.3499984112220361	0.05768603053497303	0.018169369639818772	0.0450585331980536	3.256073974940127E-4	1.124549777107569	2.1785105209994718E-4	1.1478137347446139E-7	1.135669925945476	-2329.658868324473	162.13125896268718	254.59408390727629	117.3572847501847	426.8559989401841	751.7497748638486	50	3	40	3	228	0.47766544911441117	1.3286985365018578
1338870000	-113865.5132694381	-110897.90461852835	-2967.6086509097513	-110897.90461852835	1266.7595096618363	0.04169818837680873	0.3499984112220361	0.0578296989083397	0.018169369639818772	0.04188734443082878	3.089083243956258E-4	1.1083155201914006	2.1410848477072483E-4	1.3175124377689495E-7	1.2158877895851774	-2315.709224761786	172.2396312187387	66.58665074338239	126.39910333949791	388.31940090531486	682.3619494476864	51	10	31	2	230	0.4973647570950807	1.4169192677706233
1338880000	-113879.39364000013	-110886.48902601496	-2992.9046139851753	-110886.48902601496	1407.6370904337293	0.04472199965207651	0.34986431624101466	0.056971486810391755	0.018182700487416065	0.0447337576076483	2.991987633675139E-4	1.1355700029691682	1.956818519853294E-4	1.6449074442775303E-7	1.3729441893470449	-2333.878318558235	214.18245244305263	56.54559475897288	73.93875116783151	355.88230310128057	803.3349142532281	76	8	4	5	231	0.4841716172421773	1.3209185755090695
1338890000	-113891.14054643057	-110930.30741615157	-2960.8331302789993	-110930.30741615157	1493.5282209792958	0.044276104065571066	0.3562923239828998	0.056971486810391755	0.019354470827255367	0.0447337576076483	3.107566298080462E-4	1.1271979379184773	1.979673685990158E-4	1.0695979236701936E-7	1.1736276746151288	-2348.912062572286	150.84970796329745	174.44433442444435	576.1293630715649	669.1608897532096	766.6025427238734	75	10	48	1	190	0.47978211422246003	1.227648528884985
1338900000	-113888.38106161708	-110938.60411500369	-2949.7769466133923	-110938.60411500369	1492.4123165911176	0.04555063702843996	0.3621775203990751	0.05817996562624058	0.016781016621030955	0.0469587797865573	3.13469103774901E-4	1.145100345788833	1.9724610683227034E-4	9.761710312433751E-8	1.1311644836534918	-2344.2335962111747	179.7450040719634	407.4303662542417	672.1024061436488	408.68164644697663	767.0596065711383	83	9	4	29	199	0.4744204781329538	1.1606205677826484
1338910000	-113889.23707223442	-110914.7226880069	-2974.5143842275193	-110914.7226880069	1706.2538793247686	0.04128825847227528	0.3538619042537743	0.05862235158861339	0.016327400408884953	0.046783413739303885	3.0296579965196285E-4	1.1775990053880216	1.855417319101848E-4	1.3628797502511077E-7	1.3088916769138146	-2349.197049426092	142.93993875121564	341.22222362565526	771.3380054104268	1233.063727986833	709.0951268468278	71	16	69	7	161	0.46711988257051873	1.2191024800525467
1338920000	-113913.78175993344	-110941.53933916784	-2972.2424207656036	-110941.53933916784	1659.894205419985	0.0413343671239485	0.3527198466634324	0.05862235158861339	0.017086825554524444	0.04610688408372205	3.104601807847405E-4	1.1050440987132761	1.940628788733349E-4	1.1438529831924531E-7	1.1898280146721338	-2351.058105906352	151.71491221096636	299.09937758570146	776.2713946586045	864.7162286323364	917.6431245685678	67	26	89	97	45	0.46292040184927236	1.236393039414331
1338930000	-113906.53735863414	-110932.19220699747	-2974.345151636681	-110932.19220699747	1637.747202382398	0.04432983512540102	0.3527198466634324	0.06054347154085202	0.016987638732961805	0.04108698462566282	2.9843021397132414E-4	1.171139794014695	1.869359990524215E-4	9.754863229692758E-8	1.162966612327831	-2355.7909849659277	187.26937624163187	837.9170054676185	920.4513129308292	432.5023741336616	194.6645171111977	90	83	109	41	1	0.4770441060209309	1.236393039414331
1338940000	-113953.980988039	-110942.19604315868	-3011.7849448803217	-110942.19604315868	1787.8434099908397	0.04432983512540102	0.3476544114129621	0.06054347154085202	0.018103841005672635	0.043001186461761404	3.0111670023995216E-4	1.102249782907057	1.8893218562923393E-4	9.622429865135579E-8	1.0992392253060255	-2352.379679259646	183.37825765670465	956.889225614437	809.0846396364634	701.9834671534571	653.7197522960962	88	98	66	57	15	0.4770441060209309	1.2883095128943678
1338950000	-113906.19614599332	-110911.5555541237	-2994.640591869629	-110911.5555541237	1737.2607158067924	0.04335337983842671	0.35236671906002043	0.05911653791507987	0.020263087903200624	0.041692057372552896	2.959868786384134E-4	1.1345125724657839	1.8549472401460296E-4	9.108780431780094E-8	1.096209919799475	-2344.95523626388	184.24496213142845	805.3382508374295	1049.104758055039	996.4930785341827	664.6442723185543	88	160	34	1	41	0.48405755167883	1.2387919053776715
1338960000	-113906.67848009257	-110919.0780791309	-2987.60040096168	-110919.0780791309	1831.894278276682	0.0418315024708288	0.35236671906002043	0.06120464816478504	0.017707827077189053	0.03950043398816051	3.1036064979003957E-4	1.1208328011410702	1.8956125279827804E-4	1.6241175499590668E-7	1.3629731337547206	-2343.0563445030907	154.9749378254291	640.3494666029732	756.6385916516659	546.2578270254148	964.5379648601373	84	19	186	31	4	0.47243822921123846	1.2286440809050765
1338970000	-113911.24958527839	-110937.89364353934	-2973.3559417390466	-110937.89364353934	1676.6671575676544	0.0416802483021865	0.34046198889112206	0.06024412540750559	0.01707073805062126	0.0443423937750276	3.010740810604803E-4	1.1714000964128244	1.901888981062201E-4	1.081931461292131E-7	1.1976426785414822	-2347.81625552876	147.44871503917645	927.9512318703942	819.0055270988306	233.9261702710108	586.0415881175294	90	65	135	14	20	0.4845511208829308	1.2629730982692937
1338980000	-113907.44084233009	-110899.00000945613	-3008.4408328739723	-110899.00000945613	1366.814062172921	0.04593683063453626	0.3744515105441297	0.05668648127175098	0.018659614806304414	0.0443423937750276	3.084833119714785E-4	1.1363209549577755	1.9862319791311785E-4	1.3832137693098897E-7	1.2304716454860485	-2343.6304918161704	165.38102797654315	819.4561317757564	955.3046297375963	514.8654294816696	719.4833463444759	89	55	134	41	5	0.47438655321652284	1.2933397291048645
1338990000	-113914.79081386901	-110937.97402766965	-2976.8167861993534	-110937.97402766965	1324.1672263798991	0.04649543800448294	0.36784453710350373	0.058936433311550324	0.020358343557006785	0.04392779453766405	3.0774627385315415E-4	1.1093143295536352	2.0317855856324368E-4	1.0237261921965792E-7	1.1224957520187646	-2344.734774358345	145.85388642390376	182.316814517309	929.2737621294577	806.4911449074716	787.195759843917	91	3	113	84	33	0.47438655321652284	1.2933397291048645
1339000000	-113919.55226354433	-110947.41243233574	-2972.1398312085958	-110947.41243233574	1415.599736368357	0.04427456944837948	0.36784453710350373	0.06039425178751425	0.018014273235983046	0.0451380576560094	3.098899771063277E-4	1.1107641805575907	2.0235244005875158E-4	1.1169047324264108E-7	1.1592275551744289	-2340.6631712133303	211.94479465907932	173.61982078911166	999.19412153656	574.8857933762263	487.19676905897495	78	15	135	81	15	0.47839202964889577	1.1791396896859856
1339010000	-113945.42146145631	-110946.06454604279	-2999.3569154135175	-110946.06454604279	1441.7406488955885	0.044971545825321736	0.3738386094104362	0.06039425178751425	0.019265015343629184	0.04506218404440402	3.022485590336158E-4	1.0196078138373157	2.023710856110873E-4	2.000588804143527E-7	1.5331345259599598	-2370.581737738455	197.3994495304576	834.1309031162931	987.7491003955514	636.5532980948724	1651.7392009356893	81	13	91	135	4	0.4759460623680464	1.2809451417121551
1339020000	-113913.79287073055	-110934.51182735234	-2979.281043378214	-110934.51182735234	1563.2438480284336	0.042218303337510976	0.37088216550685793	0.05701798555896605	0.019265015343629184	0.04389032022741861	3.015877680713795E-4	1.0879043839325708	1.9905689568478125E-4	1.1001858468020849E-7	1.1993839915938462	-2361.7269182810523	204.94194945178413	887.669068032261	1021.2433128145456	807.4086773749494	740.2477932830379	89	20	108	6	101	0.4759460623680464	1.1879758621530412
1339030000	-113939.39587343398	-110936.98706034402	-3002.408813089959	-110936.98706034402	1567.1924849445252	0.04518835912153048	0.3568144991496423	0.0616152610353726	0.018779430645750217	0.04389032022741861	2.9330423924864773E-4	1.1200883465338847	1.9620290557326333E-4	1.224249847772684E-7	1.256215422358	-2363.18976255505	180.41378664218212	242.3592463749923	838.1479015219056	702.4813716192293	721.6737291546759	87	4	145	51	37	0.48181659695601814	1.1879758621530412
1339040000	-113967.07737331121	-110952.7516021707	-3014.3257711405213	-110952.7516021707	1370.9825180240082	0.0452282732313766	0.3664336374806372	0.06112777551004683	0.018779430645750217	0.04388473603582064	2.947465763051078E-4	1.1437498051802848	2.0514469572485448E-4	1.3621326621722977E-7	1.2548892855423381	-2343.9992793579663	181.16774291519067	641.4222720925208	1602.6815948304582	774.9577984337518	524.010374371703	87	44	39	135	19	0.4896282364135689	1.3448753263075035
1339050000	-113975.03765448951	-110950.88819310279	-3024.1494613867194	-110950.88819310279	1215.3336895872958	0.04275903970115507	0.35260713921598347	0.05739551961320223	0.018779430645750217	0.043717432525386186	2.926887599557791E-4	1.1221551272603443	2.0363877675109337E-4	1.3239009791481863E-7	1.2335238360715002	-2343.4309494268564	195.59888231172943	824.4442148772339	1378.2067076920173	787.2233970516029	816.7423135810793	88	27	48	148	13	0.4896282364135689	1.3448753263075035
1339060000	-113969.40730272928	-110934.46011323755	-3034.9471894917287	-110934.46011323755	1237.0606688345274	0.040863186418728714	0.35963190294960384	0.05739551961320223	0.01607836004021976	0.043717432525386186	3.014060159438146E-4	1.1407137673566774	2.1222309988955162E-4	3.454398236430191E-7	1.742110707206585	-2325.7595204264944	155.44174944020727	612.7804385423401	1190.6823266897711	743.0027517112501	560.151570251214	92	45	32	135	20	0.4896282364135689	1.2631252711905416
1339070000	-113944.35557493113	-110935.04053997093	-3009.315034960213	-110935.04053997093	1357.8331192533155	0.04270229445187058	0.36149677525637397	0.05985284826151599	0.01854733067697561	0.046846942556831146	3.000804274854873E-4	1.188312020582095	1.970211030162634E-4	1.603486700076606E-7	1.3362272639062536	-2333.57982495999	181.8748502938809	597.4776625917426	1695.3268180520413	759.75376270755	712.9064397002884	95	47	34	122	26	0.49260996715045985	1.4303121488386388
1339080000	-113923.7288983163	-110936.58007340312	-2987.148824913178	-110936.58007340312	1187.2018328439685	0.047684287983333726	0.36149677525637397	0.0577146036079529	0.015502329122830703	0.0448960140773284	3.031407843088182E-4	1.0498490560657596	2.0983096820012667E-4	1.3788997652611876E-7	1.2880684281920207	-2340.8223611623243	163.913633108426	654.1751520836144	2723.927895796634	676.7541640414129	692.5638515745818	92	61	16	123	32	0.49260996715045985	1.4031329184362202
1339090000	-113955.40485159354	-110937.43219675771	-3017.972654835837	-110937.43219675771	1076.851843363929	0.047308880511544006	0.3615655867825812	0.0577146036079529	0.018374708654731783	0.04141149135281534	2.945712747703046E-4	1.0697440395633997	2.1238509890881248E-4	1.089161392338941E-7	1.1329943037512116	-2333.661568288489	146.52546436809803	741.0061947233393	2311.9741998289473	815.6700886633282	522.9441213262809	96	57	18	113	40	0.49260996715045985	1.3399208864783632
1339100000	-113942.05082154617	-110941.91257692226	-3000.1382446239145	-110941.91257692226	1119.9165596138403	0.048524210820684366	0.36988075111072016	0.0577146036079529	0.017244514156572365	0.043991851235787326	2.935701754865807E-4	1.0874884601574375	2.031267447246198E-4	1.0885561926748259E-7	1.1749419127070755	-2348.91514571484	147.5597165258949	688.0795492673822	1133.5257914812933	907.6605407106725	782.8062008697331	98	37	23	124	42	0.49489243630908136	1.3076930692361102
1339110000	-113935.07392142098	-110928.96393697297	-3006.109984448002	-110928.96393697297	1107.0556764697328	0.048524210820684366	0.373275990760381	0.061514609481451044	0.016584875928139467	0.04260774265193235	3.013431687469015E-4	1.1864733595481218	2.092573132951256E-4	1.2247619951832098E-7	1.226211204180651	-2356.573680125742	170.3799523913376	733.6444390491255	918.2352166061373	1332.953433214709	622.4654122117265	94	67	72	30	61	0.4924479590395753	1.3076930692361102
1339120000	-113896.55605574948	-110911.04805132795	-2985.50800442153	-110911.04805132795	1021.5643654446205	0.04366584488898572	0.34868034863794295	0.05414872898115387	0.016584875928139467	0.04585478501399185	2.865136224935183E-4	1.1137637054318161	2.064245452142616E-4	8.07041649130732E-8	1.0976760252379156	-2364.5334083301036	178.48206338268218	882.5013175861689	921.1731266566221	1110.3193119710993	802.1703922055896	89	51	94	3	87	0.5066159680808036	1.3144725470261027
1339130000	-113929.88847644092	-110939.35834837255	-2990.530128068361	-110939.35834837255	1170.0810181616416	0.04647608861784967	0.36390020279164814	0.05230778388782579	0.018667713437777882	0.04332355952994418	2.9484564021357455E-4	1.1195467631772436	2.0211296061988228E-4	9.06551819259194E-8	1.1213228809172375	-2367.966384867379	189.3623993310065	637.5070991731852	973.8617610463994	889.123979106641	565.5607924166825	93	37	71	85	38	0.4911846795340035	1.3049696669392126
1339140000	-113929.87115232763	-110949.61617047117	-2980.254981856458	-110949.61617047117	1132.203642654244	0.04295974168294748	0.3744514828710873	0.060718488006655684	0.018667713437777882	0.040548992898928216	2.9191272131470303E-4	1.1420781810284766	2.0568212487203063E-4	1.0859522393445145E-7	1.239306966572524	-2369.970695558673	173.20191118273036	624.8780412389376	699.3863787223447	986.4998351582608	784.0625375437025	92	6	45	95	86	0.48843104261673537	1.203678123308359
1339150000	-113966.49484910486	-110958.67202154902	-3007.822827555842	-110958.67202154902	1209.1834557291843	0.0406432498838836	0.3744514828710873	0.06546396856512345	0.018667713437777882	0.04245834968963557	2.957033385258164E-4	1.1289517624172594	2.0912645721150617E-4	1.2598075816251803E-7	1.278070312385476	-2369.4724446901228	223.88312628234596	885.7580455072723	1430.4885626920334	1194.3567439763863	683.6691883586241	93	63	30	7	131	0.4924695770090832	1.4029377534095577
1339160000	-113876.48531714898	-110908.25379264727	-2968.2315245017085	-110908.25379264727	1092.5460225963084	0.04494110368727406	0.349018491906051	0.05597455492539022	0.018667713437777882	0.041341708046190154	3.020372499345632E-4	1.1051732484628536	2.0573256961345441E-4	9.208149838441624E-8	1.1509040359405067	-2368.904308663988	187.98416065869446	874.4392431389679	365.4891286347263	1040.5618040239526	860.2250971433836	92	134	12	38	48	0.4906711533399173	1.379689899911783
1339170000	-113871.4305077273	-110906.24203757863	-2965.188470148673	-110906.24203757863	1114.5262597474443	0.04494110368727406	0.35741726698221377	0.06063605734163386	0.01847836728765307	0.04288663106109382	2.9994998502046524E-4	1.1170623138558196	2.0451395351680926E-4	7.780287964698024E-8	1.099438990388236	-2381.1542167318507	203.23091251408752	1070.4214755746366	1162.8068911310984	837.0928232756869	1113.608061738475	91	96	25	101	11	0.497305825946208	1.3421231049529994
1339180000	-113848.23900485906	-110900.05374231974	-2948.1852625393226	-110900.05374231974	1024.9102779817395	0.04494110368727406	0.35741726698221377	0.05679481887296669	0.01984809401566442	0.04386244408627944	3.114554498511655E-4	1.2326139713609525	2.058616086130818E-4	1.1516588245048156E-7	1.2589174583480458	-2369.987272432459	188.79906062601506	761.8391439492578	1021.7937757138648	758.3660146308617	681.8919023017168	95	75	10	142	2	0.497305825946208	1.3557924405912145
1339190000	-113871.52181031887	-110909.42152592738	-2962.1002843914966	-110909.42152592738	1015.4029612338346	0.04270349080916417	0.35741726698221377	0.059066628975986246	0.01832124740798816	0.04386244408627944	3.082213222636012E-4	1.2318569134227109	2.011699926711554E-4	1.3001476214149955E-7	1.30176492652204	-2366.504154219841	155.89884068988866	420.26011745204136	880.8568130444094	993.7507662849523	612.3477898616263	95	14	62	130	23	0.497305825946208	1.3033472687340604
1339200000	-113894.68630366509	-110928.00553841893	-2966.680765246156	-110928.00553841893	1070.6007563366522	0.04827298939291234	0.3755685553946323	0.06114238162960858	0.01794545684584537	0.04221179677436128	2.999907964536427E-4	1.219751200853279	2.0723783610521122E-4	1.4487069931637418E-7	1.3884520612324809	-2356.229816412369	184.55059075216624	121.08489539949693	689.367189082343	1003.3083093336174	851.0769947123374	75	22	41	117	69	0.483586995550127	1.3116987583429778
1339210000	-113855.44439811629	-110919.03942169335	-2936.4049764229476	-110919.03942169335	1014.5381075675768	0.04612817949828396	0.3511215366517619	0.05627779626368393	0.02041952194584032	0.04221179677436128	3.0573144742182605E-4	1.224122154227021	2.103228953980166E-4	1.2615712166334062E-7	1.3348451165349144	-2359.6834425100196	192.6430489720033	219.14743894905843	647.4983083202876	1463.2000005092877	867.3598103953088	82	11	53	24	154	0.49025421472642755	1.2381005076524687
1339220000	-113897.72515107413	-110941.3567396672	-2956.3684114069333	-110941.3567396672	1011.5607988964141	0.04104132899355035	0.3794963788871729	0.058045898191979695	0.020259422268754008	0.045623676027934275	3.238864692932665E-4	1.1830064238265867	2.223810894740967E-4	1.2747342002759502E-7	1.2604007072002525	-2370.856019682279	201.84935672824082	802.2607154162961	1664.4734669730888	746.3938951946781	548.4593967440018	92	65	35	94	38	0.49025421472642755	1.439345667625013
1339230000	-113893.03498718476	-110951.30373235252	-2941.731254832237	-110951.30373235252	825.8458327694644	0.04533512682612415	0.3733078726576918	0.05674469718613413	0.020259422268754008	0.04140705890282424	3.042064804979706E-4	1.1988350904780123	2.1164914205527152E-4	1.2038154136270568E-7	1.3251690130466411	-2375.70920488042	159.24063981568733	693.314044666515	676.8808868585432	1188.1453410380693	604.4740421534996	82	57	3	113	69	0.49025421472642755	1.3020188002954511
1339240000	-113909.6435709962	-110950.47204517577	-2959.171525820419	-110950.47204517577	967.9017774244132	0.044351731510849736	0.35318869927899377	0.06193019118057093	0.018497156052127973	0.040413777665846855	3.059400942293546E-4	1.2049616845232718	2.1691131986642688E-4	1.1852179927854249E-7	1.2756455426141262	-2378.9520571228218	166.32370046140775	468.08492216572614	833.6953459282128	1122.9220447013383	422.1515465613258	84	36	15	144	45	0.49025421472642755	1.2161092074033777
1339250000	-113871.36459808912	-110913.28525790811	-2958.079340181006	-110913.28525790811	1093.6892932682892	0.04147962605862656	0.35318869927899377	0.06014956437209985	0.01708232542325429	0.043093980198957264	3.115336124818575E-4	1.2193820706580658	2.1643728725038254E-4	1.0397289260178021E-7	1.194129891790345	-2371.174716192372	173.68177941230013	212.07436835372636	774.9078004256955	1070.271630616431	690.8799845760154	70	19	47	137	51	0.4891969201170962	1.3356531401920748
1339260000	-113894.85392440083	-110949.82617147885	-2945.0277529219784	-110949.82617147885	1198.5977922987176	0.04390619901291447	0.3512643097666018	0.05256394777937542	0.01829422148973815	0.043093980198957264	2.9387079035973545E-4	1.1685270188024794	2.0678890417479546E-4	6.869769402906327E-8	1.0765128967811946	-2373.9826035421293	2778.3809817920924	186.59957696327288	640.9468720228048	928.1501901276521	456.73363841270503	1	79	66	147	31	0.4891969201170962	1.2968598330280654
1339270000	-113872.62858334853	-110920.86897419118	-2951.759609157357	-110920.86897419118	1175.6127197942544	0.050036211024582215	0.37325061921538677	0.05822092766883472	0.01783725785056809	0.04529664301294168	3.083690264284634E-4	1.0925699787625234	2.245858429769955E-4	7.513891500158451E-8	1.0377797439280112	-2361.467534343969	161.6042777890327	89.8944274265314	258.9724995699893	798.3808522144217	480.5484757636086	58	5	23	191	47	0.47500890139866614	1.2523388008731415
1339280000	-113892.17289831299	-110922.69693461373	-2969.4759636992558	-110922.69693461373	1335.7601061888263	0.04147254438149385	0.3663927997780851	0.05822092766883472	0.019726916992525087	0.0481720342082748	3.178269910299049E-4	1.1507057950538846	2.1445069242742693E-4	1.0195896751308808E-7	1.159217401500508	-2377.230198929504	232.91214103881592	181.87731705334377	529.5973643084128	908.8499323374988	476.21722648879137	12	63	52	167	30	0.47500890139866614	1.2523388008731415
1339290000	-113869.59941007578	-110926.32403622226	-2943.275373853519	-110926.32403622226	1194.0509674313214	0.043783182702442545	0.36029884489420966	0.05822092766883472	0.01980297370259109	0.042110468983021815	3.2380800881053225E-4	1.2324389547718184	2.1255951343939823E-4	1.273327038087266E-7	1.2794170352031267	-2365.239672444341	194.2123551574249	155.40754249106706	280.4248759087053	946.2751190577374	646.5825923530067	19	47	22	186	50	0.47500890139866614	1.2229462874989498
1339300000	-113853.94171872362	-110922.67197067355	-2931.2697480500838	-110922.67197067355	1217.3999781661735	0.043783182702442545	0.36787037290444136	0.0588376787654127	0.015974773051441897	0.04268079588595096	3.2351023900543805E-4	1.1713804638271623	2.1196187449982744E-4	1.152345083088959E-7	1.2612907915163183	-2374.629693965735	191.07364866287247	138.19482056305813	323.77172623992664	778.1416157139428	1251.3533060486843	48	14	22	232	8	0.4715243235952691	1.2230098540620329
1339310000	-113850.68037345492	-110915.55168184466	-2935.1286916102576	-110915.55168184466	1000.9987149274145	0.04170130221491712	0.3572152904280747	0.05385613085556443	0.018197363240024054	0.04761631012194622	3.215058289975022E-4	1.1714201054656164	2.1602087617099468E-4	1.1015795074464825E-7	1.2435574170503343	-2377.551334024589	230.89626376798813	196.97749178311193	508.18816786801216	793.2667548247995	826.953187553375	48	36	22	185	33	0.4789637164440489	1.2226841479753205
1339320000	-113864.99329955173	-110926.59520790112	-2938.3980916506102	-110926.59520790112	1045.807843050291	0.04721905624433227	0.35040971885775174	0.055454291581133505	0.014322645656671936	0.04739318630415828	3.0954793973733067E-4	1.118559488026227	2.1015280501576045E-4	7.434060746487005E-8	1.064182716666163	-2370.717763188124	201.5260895657602	329.44379798247166	549.6021100868617	1146.298107969372	704.0424957383117	79	4	60	95	86	0.4772280284292815	1.2394903195069122
1339330000	-113922.44832499468	-110951.96741910583	-2970.480905888846	-110951.96741910583	992.1781219833584	0.04025601095432724	0.36266310860189543	0.05756610013647524	0.020830872363924568	0.04685232846052404	3.219718282044455E-4	1.112624906932091	2.241978001110083E-4	2.3066917265335413E-7	1.5617181426293054	-2344.590123049424	214.54013491621157	552.1051983402137	514.4381210802973	1311.4811242892758	831.3204411624927	80	29	47	37	131	0.48137888606186513	1.3378584953308694
1339340000	-113893.97811575783	-110933.2189591835	-2960.7591565743182	-110933.2189591835	1004.3596913985944	0.044234902200765494	0.36363753903039475	0.05725902476652393	0.018282299041769708	0.04751202904900731	3.233824646750082E-4	1.167973023981651	2.1639293143882623E-4	9.379799854788105E-8	1.0743419364575257	-2350.3452697906523	188.5330637222247	638.1171568289576	1045.2103357821147	866.7789308034164	748.6159810045561	85	64	82	71	22	0.48693030308118024	1.3563610949693305
1339350000	-113904.06801049353	-110940.94424591435	-2963.123764579184	-110940.94424591435	1136.8402711019592	0.04740597889368701	0.36063249406637715	0.05444541788815236	0.017552000649077477	0.04402498870923641	3.1318577366419066E-4	1.1417729068612281	2.029939301557252E-4	1.3223537704982344E-7	1.251659520334915	-2344.67591548738	203.7490013534455	735.4962734472588	431.9536949296742	1019.8512190920123	761.8756821280433	87	38	20	112	67	0.48693030308118024	1.3280013766911776
1339360000	-113918.41083698625	-110942.79077593505	-2975.620061051201	-110942.79077593505	1097.8163525979855	0.04337681861001148	0.3491441786762123	0.05802642470082516	0.01612406546005861	0.04348396050713997	3.2083576931899496E-4	1.1463367657910044	2.1089817494420607E-4	2.3463628021848852E-7	1.5362481622491606	-2328.9536285369068	179.8516491530522	516.6260933705473	443.9317146670804	874.4358404521525	546.4521724136144	91	10	38	112	73	0.492232988932935	1.3914627983739447
1339370000	-113962.47464969206	-110962.2184279725	-3000.256221719547	-110962.2184279725	1173.9990978506469	0.045433776469991936	0.3801636765737867	0.0610193621282922	0.016136335619960352	0.045614970257229735	3.1753348229082343E-4	1.1464071744518138	2.0358490810031568E-4	1.478777233282287E-7	1.2182708015427577	-2320.531093989735	158.44640270804643	161.46447651878398	567.7072648483309	987.082503752366	572.7297285077665	74	22	44	91	93	0.4931467912785861	1.318645764554322
1339380000	-113932.99909825684	-110935.50548683573	-2997.4936114211196	-110935.50548683573	1263.1884927398764	0.04147559060266406	0.37159521637309767	0.05630692473211685	0.01690615340416347	0.045614970257229735	3.1956761902817365E-4	1.1460732293428038	2.0676503649005322E-4	1.0613658607706144E-7	1.065761560553461	-2325.2616078100027	206.0547140570722	626.9066505728846	356.54425899808126	865.97765622868	466.63203107371135	90	3	42	165	24	0.4981880255082929	1.318645764554322
1339390000	-113921.24088836812	-110933.6471006714	-2987.5937876967173	-110933.6471006714	1175.0815667482218	0.04335336834601751	0.3573545784785656	0.06322147243898596	0.016937261231031415	0.04262522849179367	3.2624137554900504E-4	1.115037745807965	2.1088490516957397E-4	1.2446507943505292E-7	1.1576885176198282	-2342.481694785922	150.3275859735066	182.71830144596498	583.6474014403784	631.7113154096155	550.6854925151674	31	59	46	162	26	0.4794881967778044	1.318645764554322
1339400000	-113926.15753583403	-110942.11714361646	-2984.0403922175706	-110942.11714361646	1112.4920128721826	0.04401923734558032	0.3643229933505613	0.059451334702409604	0.016765185158075856	0.04262522849179367	3.317098137267418E-4	1.12969840470213	2.125030813647411E-4	1.0301809364152613E-7	1.061472112193774	-2341.6508502189295	184.17783135065858	203.94058662804593	719.9031875968493	753.0882643196284	840.7224314501507	66	23	17	171	47	0.474775638614226	1.2695586766217715
1339410000	-113903.29028537814	-110940.92097069307	-2962.3693146850765	-110940.92097069307	1159.4201386856369	0.04401923734558032	0.3643229933505613	0.062398018356174596	0.017971851804916675	0.04457366590180272	3.270078508284324E-4	1.1619099778946111	2.0670444906534645E-4	1.286043279513703E-7	1.2171380228610067	-2342.891197465164	434.26453416472975	195.96078813999353	161.80171210581955	931.9383900180218	659.2853787690717	6	19	64	147	88	0.4799179137270767	1.2695586766217715
1339420000	-113873.96011241096	-110915.20452161987	-2958.7555907910873	-110915.20452161987	1127.6315075866578	0.04414745298793874	0.35337159469915563	0.056833939268055494	0.017971851804916675	0.04457366590180272	3.254648580408643E-4	1.186466588633727	2.061422526727408E-4	2.399190734169894E-7	1.6978656857447227	-2358.9632597682985	129.11523279630197	1195.401943027027	202.28149839150703	769.7962884040628	762.7879744119203	4	2	81	109	128	0.47987355315971064	1.2292445399157859
1339430000	-113864.95569024392	-110911.7076069945	-2953.248083249412	-110911.7076069945	1051.1076512012269	0.04265813841612207	0.35337159469915563	0.056833939268055494	0.01840196550822593	0.04457366590180272	3.3334254986127634E-4	1.1980504947560127	2.1173530392682284E-4	1.2241092003579455E-7	1.1893321536459807	-2346.076639185251	257.2058929939265	126.38385789788641	236.7628847671745	620.963209091237	838.2044402829749	10	29	49	45	191	0.47633680747026286	1.2158098251700102
1339440000	-113883.01249353177	-110947.15149655275	-2935.8609969790286	-110947.15149655275	1058.3508839028393	0.044235886105541924	0.35576969589727003	0.056833939268055494	0.016348429586130593	0.0460333248646081	3.300764514059864E-4	1.1496713825665879	2.0680809226299185E-4	1.1352500817460542E-7	1.193467441233051	-2342.3773947447166	157.9460984350912	165.25802791486728	561.7392593156305	745.3985048801987	733.9196050363087	35	40	46	94	109	0.4859607745372281	1.2630507510419628
1339450000	-113852.52339347718	-110919.94342072567	-2932.5799727515114	-110919.94342072567	1016.4691048686473	0.04767761247518955	0.3667151706222725	0.056833939268055494	0.017141105687425117	0.045207631665456986	3.297980236214302E-4	1.218894496977013	2.0106009616894995E-4	8.517280827539181E-8	1.0516480516772624	-2338.411570248111	160.32926062089524	170.1163657085354	824.6307093613366	1046.5955667466656	742.5910848796756	6	87	130	50	51	0.4859607745372281	1.2630507510419628
1339460000	-113843.73887684086	-110921.16466520797	-2922.5742116328943	-110921.16466520797	1084.4111786578608	0.042861837998993166	0.3600383990690713	0.06247750378033766	0.017141105687425117	0.045207631665456986	3.282349696987971E-4	1.2319851432095585	2.0181921474254834E-4	9.333769673672109E-8	1.1027344557473897	-2336.4259367271175	202.19965917538852	171.8132543461379	790.247597770807	196.61706210079316	652.4841552755447	5	85	93	4	137	0.4859607745372281	1.3233272475449365
1339470000	-113891.71833720202	-110928.776090177	-2962.9422470250256	-110928.776090177	1258.3628149625376	0.04389988069010008	0.3600383990690713	0.053935061259102884	0.017141105687425117	0.044430092125802435	3.333213853047324E-4	1.1611328739276967	2.0060049090350502E-4	1.2788654744679822E-7	1.1591599445219796	-2331.256170554421	130.94077278427082	244.14563933209865	509.94410222535146	925.7808479148823	782.817926333814	76	13	51	99	85	0.4771109649495033	1.3104920628451964
1339480000	-113823.34675499634	-110908.99664027178	-2914.3501147245547	-110908.99664027178	1278.4689566038803	0.04169624139944482	0.3526490351894588	0.05502077438925443	0.018134443547483788	0.044430092125802435	3.377546941118504E-4	1.1427869356399685	1.9408056875263067E-4	9.143954797312423E-8	1.0767109131649912	-2337.9622970571427	168.62134900139623	145.32530140503948	248.29435750901072	577.166406253049	839.0734280238077	46	37	23	39	179	0.4831940705985568	1.2997472626136695
1339490000	-113869.43805102436	-110917.1026116287	-2952.3354393956683	-110917.1026116287	1268.513525114552	0.04169624139944482	0.3526490351894588	0.05944626927421132	0.018134443547483788	0.04334995962544925	3.3474946432615426E-4	1.2129719656814362	1.9335101036223985E-4	1.4454747704548094E-7	1.2798020784102142	-2348.7372571648316	152.25891501425747	502.92997941704976	682.4873249979695	1111.9458225797273	816.7790570337352	85	29	31	10	169	0.4765940390934329	1.1863343366256027
1339500000	-113892.10003681535	-110913.4676307868	-2978.6324060285338	-110913.4676307868	1197.3045491465032	0.04278009830120332	0.3530225649447534	0.05944626927421132	0.018134443547483788	0.04506435277657247	3.3780368503493434E-4	1.2082170805330819	1.8672377875965444E-4	2.185257314476684E-7	1.4635748348941824	-2352.148956905519	156.41861231603042	107.69101888143432	111.48635206379534	552.2760650689662	763.3593198762578	79	2	8	21	214	0.4765940390934329	1.1863343366256027
1339510000	-113878.06446659984	-110922.21627653415	-2955.8481900656984	-110922.21627653415	1222.0788279632507	0.04819096302682046	0.3551042860757954	0.05504976271374201	0.01941400992638381	0.042421135814655404	3.352324336526725E-4	1.2336783367885769	1.7766133601217372E-4	1.457534526256652E-7	1.2772356659162913	-2352.0302067874645	173.40989734768587	683.318045436564	1187.5466744690896	999.9175336757904	847.3563593092024	89	77	3	11	144	0.49883866267426075	1.3521933142018772
1339520000	-113884.67706240152	-110938.03551635105	-2946.641546050461	-110938.03551635105	1227.065919038835	0.04819096302682046	0.3551042860757954	0.057663681618968225	0.01941400992638381	0.04293389517833941	3.3757615216585524E-4	1.2635222626620133	1.846621274992489E-4	2.0705228534209257E-7	1.5116412773432006	-2353.4234503960142	204.11145939505033	589.9919011781326	688.6326004395099	932.1406285638622	847.7314426344419	92	56	20	24	132	0.49883866267426075	1.3484014206326576
1339530000	-113859.23521892399	-110926.59958670769	-2932.6356322163087	-110926.59958670769	1355.4833778526997	0.043304514361955516	0.3551042860757954	0.06120033618056488	0.0171675173879176	0.04586854253347401	3.5204108850835856E-4	1.226960906603773	1.897902821487973E-4	1.2509989794950244E-7	1.2143108753092229	-2360.443094768396	158.2002300736235	945.2932324727196	996.9278155501042	1132.4810694406217	845.4261578851188	91	36	17	5	175	0.4954781925972074	1.4412226471077716
1339540000	-113856.60921964224	-110924.00401956492	-2932.6052000773134	-110924.00401956492	1090.585017067783	0.04149787531725764	0.37041849062230187	0.061425979629641525	0.0171675173879176	0.04586854253347401	3.4187566656934904E-4	1.230983831396434	1.8690049187854496E-4	1.1212379933663238E-7	1.1978002570695112	-2371.809447577474	198.0311979540445	352.98162014360673	752.3925311143851	654.7358758992715	983.0990938543956	87	5	109	42	81	0.49079339007708095	1.2602477239060956
1339550000	-113873.03322695261	-110939.94362850318	-2933.089598449423	-110939.94362850318	1202.1991172187236	0.04149787531725764	0.37269102175302704	0.06117457778322891	0.01599744962169061	0.04365027934132641	3.3871290446539236E-4	1.2629752933843357	1.978188360179341E-4	1.6877843670647802E-7	1.41207212658427	-2355.2213399155853	129.52806643230855	223.16718165363804	740.6142575031623	1016.8966615899566	743.6417411164615	59	37	153	4	71	0.49164276016155284	1.2602477239060956
1339560000	-113931.21327309524	-110949.25025256988	-2981.963020525365	-110949.25025256988	1331.478722503426	0.04744197130277078	0.36280181272261935	0.05381342198196359	0.01758210057614701	0.04251952256667475	3.2764513259834604E-4	1.1789965797550586	1.9147260476874172E-4	3.654488000503947E-7	1.9535271910322842	-2358.404413591127	178.6690661682036	560.5107942100507	911.5704454795626	1239.061476961467	679.8236407489007	89	2	131	14	88	0.4912931859524874	1.295896888497297
1339570000	-113912.55061799438	-110931.9661075875	-2980.5845104068753	-110931.9661075875	1243.4394728687307	0.04737120391505717	0.36280181272261935	0.058609279570490884	0.016387277882586607	0.045652714803124106	3.2667241418833664E-4	1.291169653891564	1.9323733879145132E-4	1.1786984523221005E-7	1.1736115684176063	-2361.1294671218266	124.79885757849802	166.61135405417042	456.8346682003907	862.6687559820401	677.7142255350398	53	35	17	189	30	0.4912931859524874	1.295896888497297
1339580000	-113865.68370071915	-110932.50950628305	-2933.1741944360956	-110932.50950628305	1279.6681276784889	0.044396952265964205	0.36347518243019267	0.05486651219676722	0.018026674226019453	0.04230362601557535	3.44842392208549E-4	1.2609247896197284	1.9998382492603486E-4	1.3822049750773546E-7	1.277028539189003	-2353.2985359029194	163.00721197903496	255.63896777265603	582.2386689152892	808.8609862448892	540.3142771438562	68	12	13	209	22	0.48254608171318697	1.2040173905396414
1339590000	-113866.08403210575	-110924.50916963095	-2941.5748624747903	-110924.50916963095	1228.0783085605876	0.04591975507201086	0.36347518243019267	0.058945383673700336	0.01701691272769123	0.0426282141811371	3.456471425654979E-4	1.2747321678276904	1.9663578566441354E-4	1.7436018489766195E-7	1.3499839582666884	-2344.3269048049024	112.65515478201159	109.69835463536597	221.93328729794433	875.9834120206872	817.6295893306417	40	19	29	178	58	0.48319031722802913	1.3026929432271035
1339600000	-113868.44710541418	-110908.83506454126	-2959.6120408729125	-110908.83506454126	1495.2592563892993	0.04447344320525558	0.36347518243019267	0.058945383673700336	0.017003546787740985	0.0426282141811371	3.416182814502181E-4	1.260671335065054	1.9583035599902307E-4	1.724678458990191E-7	1.3017377340977319	-2331.3929767859577	153.56433555366547	120.01374522264213	300.99273350131887	784.9583365636224	491.8938714098002	4	61	49	187	23	0.48516823608985954	1.23068664270104
1339610000	-113850.50131358305	-110942.55121871867	-2907.95009486438	-110942.55121871867	1608.4862593653052	0.04217451434451501	0.354554931680955	0.058945383673700336	0.01852114686372479	0.0426282141811371	3.402169404178729E-4	1.2595587372268822	1.9000327677672809E-4	1.3584852627368046E-7	1.2627315929166871	-2329.5944608017617	232.56872907385275	112.13562874127663	361.61607987835805	908.497297054012	624.0530976121247	18	54	22	184	46	0.49136204067286027	1.3477131105467326
1339620000	-113845.59121984708	-110911.58045817036	-2934.0107616767173	-110911.58045817036	1839.737601598003	0.04217451434451501	0.36398046780252075	0.05716436414228281	0.01857040726150948	0.04056187647035387	3.291471090348809E-4	1.2108560885868562	1.7489184671394837E-4	1.3572281276053708E-7	1.3000858433215028	-2348.202833234251	413.3208502854286	102.26803774566662	335.72157454326526	911.1362799751948	619.6185946960161	7	59	40	178	40	0.49126039443092556	1.3991286106667602
1339630000	-113887.07013665917	-110922.68892096626	-2964.381215692906	-110922.68892096626	2150.6505376670148	0.04148631437592658	0.35711360709554807	0.05716436414228281	0.01922834475791909	0.04622048791731356	3.383149498193292E-4	1.1894137872040633	1.723994322368546E-4	1.9815166714890005E-7	1.4227619461458116	-2344.0560321032226	333.5583199173151	106.45137767352128	321.64637763121647	707.8081171379861	723.6327236777356	14	47	37	207	19	0.49126039443092556	1.4046232011034356
1339640000	-113890.80566937322	-110938.11301642001	-2952.6926529532075	-110938.11301642001	2076.7203821472744	0.04148631437592658	0.33749096682763813	0.05716436414228281	0.01922834475791909	0.04354113320960865	3.370997686680631E-4	1.230503479706257	1.7578010590053777E-4	2.3915141417668214E-7	1.520736649728197	-2331.427879063143	181.23162679090956	121.49026684645217	387.74751049805076	878.6193478999006	791.273777370303	11	66	44	181	22	0.49126039443092556	1.2638444846375902
1339650000	-113899.36370735645	-110934.1352994756	-2965.228407880841	-110934.1352994756	2022.9805492215883	0.04148631437592658	0.33749096682763813	0.0563979344862663	0.018943917361210188	0.04150418941300187	3.4205759491532126E-4	1.1742370234048498	1.8840018926043247E-4	2.163321747110054E-7	1.4065250966036875	-2315.197428187946	289.1643132705645	94.36545401704679	362.9344402198574	819.4603110354468	480.94662172254004	6	69	45	167	37	0.4748485600429113	1.2926345082782598
1339660000	-113887.65512215026	-110910.5598038107	-2977.095318339564	-110910.5598038107	1896.142628307103	0.04148631437592658	0.3382080279598717	0.05650036063217166	0.018943917361210188	0.04198959363469883	3.4270288413021523E-4	1.197518438022052	1.9074492584482728E-4	1.9910932512985137E-7	1.36097211792645	-2330.173748547095	146.83256694954503	130.24902750067383	386.98221752045714	871.2433315846972	599.4581204188631	13	64	34	162	51	0.4835449715223187	1.248780560258836
1339670000	-113893.16558871353	-110925.5364297457	-2967.629158967828	-110925.5364297457	2063.006848349973	0.04124132772321464	0.3456167324806919	0.06086954770899927	0.013558246323895717	0.04508060269019963	3.5353082164712405E-4	1.274326321966864	1.845373098344265E-4	1.986248781530945E-7	1.3233473209068505	-2313.6560093481185	841.2253271377368	128.74988238101017	458.62653360949776	900.8265903895473	604.1166665582125	5	70	54	143	52	0.4866002251369685	1.294177707470038
1339680000	-113834.59252201971	-110921.84795688518	-2912.7445651345274	-110921.84795688518	2107.8961738520406	0.04124132772321464	0.35442834101704807	0.06020693725526904	0.019683389798133534	0.043364141145303195	3.53891562389871E-4	1.2640474381019156	1.7860510039962132E-4	1.4582653652930216E-7	1.2768659888252278	-2332.9198032987174	167.21260666775885	156.88598674111117	466.3127581599983	769.120014813688	655.1399494718676	4	72	56	131	61	0.4791136097194752	1.3048476612726059
1339690000	-113823.85052040032	-110904.3622567302	-2919.4882636701204	-110904.3622567302	1951.7853272776294	0.04594269080893174	0.3565451001664513	0.0662740591177915	0.01918108650283706	0.04104341871333019	3.464240635097589E-4	1.2398793083745552	1.7913783904642932E-4	1.304078635027359E-7	1.231879113520614	-2338.3719047142686	234.62368714017802	99.71359184151598	479.07089325014624	894.5561792836494	751.7346750218128	14	57	62	155	36	0.48516540331281366	1.2737421907930333
1339700000	-113822.68744581657	-110908.23197834572	-2914.455467470842	-110908.23197834572	1883.6444167619939	0.04437722531636834	0.37354328907741086	0.060344721447213416	0.018819585633315553	0.04214771228103037	3.444020834794344E-4	1.2708612476920855	1.7808884710095784E-4	1.2457766083286214E-7	1.2131766630182592	-2336.596517161779	918.038610153306	118.97454783980551	502.35122904555067	912.7276993116735	585.2533190263974	4	74	63	151	32	0.4762831930506194	1.2601262186184996
1339710000	-113834.49718610209	-110921.60705159273	-2912.8901345093623	-110921.60705159273	1871.3367742546336	0.04459571714102217	0.3578214926332625	0.06105325374302448	0.020480542795299723	0.04214771228103037	3.474904421357494E-4	1.184786420237127	1.7702872981729384E-4	1.3468138059200384E-7	1.2715485590158335	-2353.5513626406027	103.37963050951859	199.84872587376512	618.8993671738566	942.9690567281955	980.2987929063473	56	21	58	166	23	0.48586269037440555	1.2438191033991777
1339720000	-113860.0233000845	-110927.0866255509	-2932.9366745335947	-110927.0866255509	1818.5912713227008	0.04742007858626979	0.378214404927589	0.057090404367721025	0.020480542795299723	0.044080305409613746	3.5957655788609253E-4	1.3445288273905984	1.8097434103100477E-4	1.7789490019660884E-7	1.3696879006924625	-2353.7321311246146	166.68555278894056	481.3227736796112	564.9605579204002	1063.422227688026	595.9532292238658	77	16	77	95	59	0.4840474090994766	1.2689276347086917
1339730000	-113819.61576301919	-110901.70252270947	-2917.913240309718	-110901.70252270947	1772.464327658306	0.04462391506770727	0.34446097863013	0.054850204853664146	0.020480542795299723	0.039636438137436995	3.567428723397758E-4	1.2385199431645681	1.8905716328539244E-4	1.5505744777176072E-7	1.2848502804322022	-2344.1481224066047	151.45474296586445	294.50880662849045	507.3183238291027	981.4423982942169	586.4997763159759	74	1	57	135	57	0.47552704656512834	1.2063743498235677
1339740000	-113819.06885966941	-110923.05389144986	-2896.0149682195524	-110923.05389144986	1659.0635201733462	0.04750161977487017	0.368597357102251	0.05650928277738862	0.01872282626676187	0.039636438137436995	3.569798294389635E-4	1.2130936455688794	1.9921060698483272E-4	1.2973735843311309E-7	1.2835033346473999	-2369.5436877726374	160.05436802540513	425.30073711413	795.3075635038565	1011.9439188122067	514.7799623225551	66	44	57	102	55	0.4902137860735262	1.2809436403737746
1339750000	-113839.49858139186	-110943.3534089978	-2896.145172394059	-110943.3534089978	1449.0700976903054	0.04461537742153145	0.344381387593944	0.056495189302315556	0.0189960442695838	0.039636438137436995	3.630827799264393E-4	1.2730524729063943	2.0184205462708848E-4	1.506537923953089E-7	1.2723040855043735	-2330.6332757504974	154.57176100538697	121.52468563636546	507.6302108263366	886.7708162679764	498.2902221868638	50	26	43	154	51	0.47689385137170837	1.2809436403737746
1339760000	-113820.23783203565	-110919.19193494788	-2901.045897087773	-110919.19193494788	1643.3327778695793	0.04461537742153145	0.3658161866738428	0.056495189302315556	0.019044876602754068	0.03935721088494856	3.620728113614758E-4	1.264663423408283	1.9583839731861498E-4	2.003697803924919E-7	1.4054837684955757	-2334.6126868825368	150.61697130065934	273.59689791038136	503.9272494368739	1027.4817113653767	547.3271376546786	75	9	29	159	52	0.49328597290782916	1.364183692813018
1339770000	-113824.94068936123	-110922.2864815981	-2902.6542077631325	-110922.2864815981	1520.6121220375348	0.04361703572113632	0.3679027082839527	0.05907532310928355	0.019502878617418194	0.04100883665556267	3.6632833890682596E-4	1.25875676681569	2.1265385296552873E-4	2.6219511613927934E-7	1.5363641265743113	-2321.3365497415134	168.58851677633382	180.55205341358104	542.7507904588314	1054.124351966482	683.3941965002535	80	13	26	84	121	0.491114404697337	1.2977398507198583
1339780000	-113813.21502096578	-110922.6942104501	-2890.520810515682	-110922.6942104501	1243.9424627532428	0.04705314170709461	0.3679027082839527	0.05870874128222214	0.018412971537972493	0.046280565342116366	3.808982748869006E-4	1.215379637741721	2.2505715579200297E-4	1.4559772407304858E-7	1.1854806590448048	-2323.630877905065	153.67877899083268	367.2931933662038	861.0774215552218	789.0982122365414	471.32538389387724	86	14	51	138	35	0.491114404697337	1.2977398507198583
1339790000	-113786.47637053284	-110923.04954440227	-2863.426826130567	-110923.04954440227	1163.175593849539	0.04423658171794975	0.35542543180410313	0.05870874128222214	0.017638385403032107	0.04315052597615052	3.817045554263131E-4	1.2456710816824175	2.210997911680184E-4	1.955547714956059E-7	1.4096862173099072	-2323.717952441081	148.87987194551624	145.832425960447	543.0452534341844	806.5731394272422	474.477956374031	55	32	33	171	33	0.49330646100650016	1.3602243739893345
1339800000	-113795.58674452188	-110914.06753259014	-2881.5192119317317	-110914.06753259014	1376.1860292109188	0.04483142326862583	0.35542543180410313	0.05279541196485171	0.017638385403032107	0.04315052597615052	3.672710653793531E-4	1.1426152030238637	2.1811230613506667E-4	1.154568376024301E-7	1.1283597493031317	-2314.1386744470333	1157.422917186044	144.92229322717318	549.086677230823	846.7809298935251	432.23326709130475	5	85	33	157	44	0.496590247827571	1.3602243739893345
1339810000	-113783.88021110272	-110913.50714201482	-2870.3730690878947	-110913.50714201482	1192.4237959963816	0.04444535086275953	0.3657396563499127	0.060488821760285784	0.01697680959043452	0.04555184498623334	3.7242155821391704E-4	1.2858191589658252	2.1796537197417046E-4	1.603109333636238E-7	1.3287366033026653	-2326.1503547022944	211.24258510373602	153.10523416054505	642.308808009269	1024.7523707338598	479.5757284378355	5	82	34	162	41	0.4605737810482893	1.1024178266243108
1339820000	-113818.5496243588	-110903.19538166042	-2915.3542426983704	-110903.19538166042	1229.333586826247	0.04633583075948908	0.3713260814224485	0.056551282711251115	0.01823358947941705	0.04555184498623334	3.5497334269929274E-4	1.2089989843111526	2.1896992951492394E-4	1.406717101327618E-7	1.1917697127186226	-2310.194880761946	132.3161837773757	125.10644089933135	384.9095110559272	753.823424385715	470.8988865231799	83	5	14	157	65	0.478174858980211	1.2215841076307627
1339830000	-113841.95744451905	-110935.30459283553	-2906.652851683528	-110935.30459283553	1123.7027368618499	0.04708072185972679	0.3592657150532894	0.056551282711251115	0.016435536150257536	0.04373826206348043	3.5880438938823693E-4	1.2301976352223396	2.2447230753115858E-4	1.4999689180292502E-7	1.2414929175810827	-2319.0556964993875	161.87937515147826	579.2922507118454	900.2480603659093	395.7106053561017	526.7490653236387	87	61	118	36	22	0.47031812782140026	1.1442577994366339
1339840000	-113790.7626683405	-110922.81357410252	-2867.949094237984	-110922.81357410252	1054.9021219412618	0.044053594101549624	0.3609086302484757	0.058349825046673846	0.0188125189567912	0.041050456404132546	3.838746354668693E-4	1.2433053541600563	2.3520045639441502E-4	1.2925785337994012E-7	1.1620236393951382	-2322.995530202823	104.82651140618901	318.47858102454336	820.024696486218	275.6329835868127	893.4238626969203	64	68	165	8	19	0.48394641494984847	1.2862187303683064
1339850000	-113788.30283745052	-110909.86361713066	-2878.439220319864	-110909.86361713066	1273.881645296585	0.046047733932306226	0.34924856600990567	0.05887525726554276	0.0188125189567912	0.04112730211198343	3.7983368278246587E-4	1.24573811891635	2.2020979248040432E-4	3.537989715826619E-7	1.7857766884751938	-2320.547872847308	136.4002261134135	481.29700130339074	858.7057104187991	589.5040696555611	682.8832214380296	77	71	118	52	6	0.4762676980333599	1.2170831186412459
1339860000	-113811.63377620578	-110947.73789142058	-2863.8958847851995	-110947.73789142058	1008.8336362509765	0.04183698043424049	0.35645975972951355	0.05887525726554276	0.017033940926892116	0.0442047185228002	3.960332409634428E-4	1.2669064227554538	2.2956357795362944E-4	1.9895155473453958E-7	1.3592260482091045	-2321.968509925813	132.48385145662766	602.2541530113768	953.0735953959179	720.9586162314131	602.9819780661386	78	67	75	77	27	0.4762676980333599	1.2170831186412459
1339870000	-113775.28989903013	-110912.53416420122	-2862.755734828906	-110912.53416420122	968.4051073914746	0.044298783286076296	0.35645975972951355	0.054635131500381934	0.013467307537772297	0.0442047185228002	3.9226237018368567E-4	1.256421637046147	2.431549727294384E-4	1.462323463374169E-7	1.2220352447260938	-2314.4624605873305	162.84025694827596	777.5134866150427	907.1640778042216	611.1596844968752	474.86733311419596	83	130	21	88	2	0.4762676980333599	1.1637141581405017
1339880000	-113778.53911762463	-110924.18927955753	-2854.3498380671067	-110924.18927955753	1203.4215161358197	0.04276703802296939	0.35645975972951355	0.05560468763072139	0.017055116069619427	0.04506163804624749	3.925992460564907E-4	1.2916082115556566	2.3023718910649958E-4	1.6438349363065945E-7	1.2817271583359737	-2319.1314018204725	157.2423197966369	573.9121391806625	765.5519251294261	733.6637200406001	449.90389304907916	86	17	67	133	21	0.47074222223323764	1.1652385310288567
1339890000	-113767.1036430111	-110906.34099204667	-2860.762650964437	-110906.34099204667	940.5897922139566	0.049168618544425224	0.3572566702256563	0.05560468763072139	0.019027112502365957	0.04403982131941901	4.0688352872905243E-4	1.3139459207489725	2.4019027484703293E-4	2.990587046314314E-7	1.5484821761274057	-2315.2771845584625	147.02454459437615	163.66386934841265	868.3175354364051	717.6040960570148	1007.9966894007015	43	44	143	93	1	0.47074222223323764	1.2910384516823972
1339900000	-113772.36490400339	-110902.05871252007	-2870.306191483321	-110902.05871252007	943.873668809518	0.043394218105847315	0.3572566702256563	0.056173778304110314	0.017417572865215065	0.04604627984026338	3.9339923858421077E-4	1.201200013797172	2.384857745983157E-4	1.9928062861270446E-7	1.3536876446933588	-2305.890083233079	482.2199081701898	102.11610928358154	883.0848167746426	454.85123114571235	727.6279331439134	9	81	198	22	14	0.4703042781471937	1.1472721707007336
1339910000	-113794.27312478407	-110940.4708315742	-2853.802293209873	-110940.4708315742	1012.7856734056994	0.04414825024392824	0.3572566702256563	0.05743427769142445	0.015660165143614926	0.04066469704390043	4.037194455996577E-4	1.2264248593723772	2.3918774870668863E-4	1.8816986097461656E-7	1.2897582239278476	-2290.834661610547	351.8000975346333	127.38074943999605	790.8678503478176	438.2391526762087	585.3256929299295	9	81	175	43	16	0.46197067446314655	1.1033197958575038
1339920000	-113804.09493224228	-110934.7489158792	-2869.3460163630875	-110934.7489158792	1013.5598426942403	0.047203206806666696	0.3572566702256563	0.060782698407001165	0.016437085975082172	0.04660291738961782	4.0052037225418003E-4	1.2846646459819182	2.3841018542281717E-4	2.6803706110290173E-7	1.4205381684760316	-2279.4765522114717	186.49191220211338	136.54294175059897	722.0847194989941	416.62679019480294	488.1984778118156	10	78	178	44	14	0.4656741908512829	1.1033197958575038
1339930000	-113740.49363090933	-110916.95048928575	-2823.5431416235865	-110916.95048928575	862.3030237864876	0.04490735149632489	0.36069663968264076	0.05512600096878544	0.016437085975082172	0.048439081714550816	4.1185129094366E-4	1.2562542818419784	2.630036521910362E-4	1.8025279731588E-7	1.263210802652647	-2276.6961657954093	415.3583730664073	166.2576431950454	710.2881032329664	883.6624654025248	476.34145651015484	10	81	174	1	58	0.4814268861951949	1.2254588584865942
1339940000	-113780.7748100819	-110934.41700107597	-2846.3578090059254	-110934.41700107597	907.8249392043216	0.04198186974323028	0.36069663968264076	0.059611856140921717	0.01909350291320695	0.04352516536892879	3.9087002692738006E-4	1.2431768326696793	2.4552328826015494E-4	1.9165194891954294E-7	1.3306131944626403	-2283.455017814391	342.2455359802514	118.4062848141199	663.0085545779518	764.0756589904578	603.1306330702351	14	75	106	10	119	0.4799480945226795	1.2254588584865942
1339950000	-113800.73791463702	-110934.3134733866	-2866.424441250423	-110934.3134733866	818.0124531794614	0.04462339848546252	0.3669679573867661	0.06463370543618535	0.019015405287378166	0.04687813619858344	4.0374897335833176E-4	1.1573934541506492	2.480174412739245E-4	1.7666574967262875E-7	1.2241783377495814	-2289.113416555423	327.2224841421184	138.31579282093668	540.6138404596991	1397.8258210032786	666.6970011562959	8	80	84	29	123	0.4702184938402532	1.2254588584865942
1339960000	-113803.29856633642	-110956.99970536167	-2846.298860974749	-110956.99970536167	1159.8226355500087	0.04178530478702032	0.3628715493950004	0.05907592948041873	0.021018421764134466	0.040743140591189594	3.911708370104354E-4	1.2190123038429546	2.3792872234276908E-4	1.2778002668238807E-7	1.1372728260129743	-2289.4763708073465	529.9051078445918	150.72130773970912	631.1811739528954	1708.2126777716321	620.0470635462957	3	90	80	17	134	0.48282005705477166	1.259105395186115
1339970000	-113858.52352826625	-110948.8063331276	-2909.717195138639	-110948.8063331276	1335.2592267533162	0.045878591871902026	0.3711769932839946	0.060385681468981135	0.021018421764134466	0.04295803301171912	3.8611384774958407E-4	1.226401904292816	2.3278176390588488E-4	2.6995001516566223E-7	1.4675070088099231	-2303.074238712561	192.9345004233074	137.8048298378462	663.1383396200854	1102.4473224527899	686.2331820689132	9	76	75	29	135	0.48196404159801265	1.248384655582703
1339980000	-113782.36981643196	-110932.57288298997	-2849.7969334419895	-110932.57288298997	1523.697013816528	0.045878591871902026	0.3711769932839946	0.05774621194446875	0.018726441937494512	0.04364480734610012	3.734243854752799E-4	1.2518092409664618	2.1536516817995054E-4	1.1126430900240066E-7	1.1332516478206056	-2304.5196778237623	310.2914720231714	132.875431966866	672.3062132387677	1146.0742746772692	600.7630014718792	8	82	60	37	137	0.4838971283823752	1.303477830408145
1339990000	-113805.88779132068	-110924.19614880267	-2881.691642518012	-110924.19614880267	1340.7385570543797	0.045878591871902026	0.3677038668073591	0.05774621194446875	0.01860801373191588	0.044435015012478575	3.6040063962041683E-4	1.244604818839355	2.131313427510841E-4	1.5077355505084275E-7	1.2831522368440356	-2324.661509511975	170.35345870657645	165.76461914372564	562.5073966830587	935.6854075560647	596.2391678182997	9	76	66	133	40	0.49426235415162467	1.323794331998783
1340000000	-113793.16184512003	-110907.7756277179	-2885.3862174021365	-110907.7756277179	1353.7212717801463	0.046212857331447	0.3504605960086041	0.05634990866622062	0.01863354023002984	0.044435015012478575	3.640298515824139E-4	1.1812543874544654	2.1198663114025106E-4	1.459470040270754E-7	1.2646087434946593	-2331.1019420910366	163.90264407678768	175.67657594914695	612.3913990235109	937.0894009343714	562.6422532165188	89	4	73	120	38	0.48457014733489656	1.3331107701261966
1340010000	-113826.88867158066	-110939.47605477733	-2887.412616803326	-110939.47605477733	1157.5094881534499	0.04787896792347549	0.35939293243035364	0.05634990866622062	0.01863354023002984	0.04513682976596605	3.6341410389018595E-4	1.1869086605847368	2.2032061781201103E-4	1.209703402359859E-7	1.1695582721534161	-2333.97776066086	146.08662999164068	122.27474770194975	374.79516838598727	959.835289006001	694.783509904602	10	79	8	186	41	0.47989325007704586	1.370281865674068
1340020000	-113835.14270897885	-110944.38339799568	-2890.7593109831587	-110944.38339799568	1264.0146167456344	0.04787896792347549	0.36149556852792225	0.05752767226399867	0.0199781470050934	0.04513682976596605	3.5438275903318525E-4	1.1638637392611286	2.198558645554496E-4	1.2349892928554234E-7	1.1930768935376148	-2333.579042557239	170.96468243751124	125.20369432687554	409.7727717563811	816.6774629703754	736.673845085185	73	13	31	90	117	0.4755915224154294	1.312005243941922
1340030000	-113881.32047456084	-110942.56378223076	-2938.7566923300706	-110942.56378223076	1175.7402790957071	0.04621047185682021	0.37480118800390316	0.05752767226399867	0.017442668025526367	0.04076218815265658	3.4972053681512185E-4	1.196300660042445	2.2020668129189491E-4	1.375652336449525E-7	1.1788885557335984	-2327.8504946748076	206.12434597167695	152.46712535985728	818.0516518340556	1579.5584559319414	587.8007174996634	6	88	70	28	132	0.4880941088361014	1.36660880252496
1340040000	-113847.55688703715	-110932.1987254174	-2915.35816161975	-110932.1987254174	1253.284038329734	0.04621047185682021	0.37480118800390316	0.06264977929106133	0.01925418314571667	0.04728154577522576	3.527109122322766E-4	1.2116098906304784	2.087840559484031E-4	1.6787723722036923E-7	1.3202824455659992	-2333.256533443656	145.76506746107606	180.49110102384816	593.3642641154628	1331.121138880525	773.650656525979	71	28	18	82	125	0.4880941088361014	1.3285235984035473
1340050000	-113814.46657508414	-110913.53191482088	-2900.934660263251	-110913.53191482088	1185.2581312306106	0.04513738614129076	0.37480118800390316	0.05956968492725755	0.018657307281573957	0.046740288511066534	3.4847977195291767E-4	1.1413582453274742	2.190599253302047E-4	9.639479938530139E-8	1.0631156941705284	-2332.6430807167253	172.99335642734587	282.2670758095658	648.2532207559292	950.9692649778048	474.69970180605947	77	10	45	132	60	0.47533934605108324	1.246667803718223
1340060000	-113816.64223816166	-110906.27708630206	-2910.3651518596034	-110906.27708630206	1122.5328106002041	0.04490836782741065	0.3633959801283206	0.05956968492725755	0.018657307281573957	0.04255188001491392	3.6435650887676693E-4	1.203930748380813	2.2249268145247105E-4	2.174431940300194E-7	1.4616579636748197	-2333.2522583314562	208.63623779109662	171.95841473488744	329.1003421032482	755.2267730529572	606.2187734609896	52	23	17	196	36	0.48038530527439405	1.2534193058838476
1340070000	-113835.30049056956	-110950.69710310573	-2884.6033874638224	-110950.69710310573	989.7393097036665	0.04625667134641988	0.3780375364002569	0.05956968492725755	0.01785762665602996	0.04255188001491392	3.535175888291039E-4	1.1565904832377438	2.2100325002758698E-4	1.2119821450785486E-7	1.1881728925978148	-2324.446587514182	149.04984468923914	736.2302930686606	824.5861586908077	732.5744027572637	479.03666431732955	92	31	4	147	50	0.4793306266099175	1.259136337188163
1340080000	-113803.11683994309	-110909.30794472653	-2893.808895216562	-110909.30794472653	1091.0234828802634	0.045165008354602985	0.3759104604470947	0.06003873505706083	0.01861770947055551	0.04423162527738347	3.6878664212032253E-4	1.2207846371833158	2.2028258733842906E-4	1.7249121429487116E-7	1.3130591390539812	-2315.323890174381	173.4203374088343	141.52373286770066	768.1013729727472	975.3636304187892	516.3476184621867	16	77	46	113	72	0.4887048553996282	1.259136337188163
1340090000	-113863.77668137982	-110936.800085059	-2926.976596320823	-110936.800085059	1149.6446741787436	0.045165008354602985	0.3573955503076914	0.06185624286804074	0.017631399040486297	0.04423162527738347	3.623282607546539E-4	1.2110915859770504	2.189623073602734E-4	3.511491428285037E-7	1.7622964231535654	-2326.1948974392667	146.09251310594348	275.24726677393284	695.983279249392	943.7268826245096	796.0465719646224	79	6	65	111	63	0.48783751125034513	1.2040317793996607
1340100000	-113816.5338520192	-110939.17863165136	-2877.355220367848	-110939.17863165136	1338.614363661609	0.045165008354602985	0.3571092612388082	0.06081214825539448	0.017631399040486297	0.04416354092921503	3.6544186145228986E-4	1.219800040923241	2.0641349412709424E-4	1.1804245348277667E-7	1.1849063015085746	-2340.944268098263	45.135746320809744	158.94144048672015	706.974214311952	1046.8730965119355	468.81281734336545	2	89	57	119	57	0.48783751125034513	1.4314226011170146
1340110000	-113831.10329742034	-110963.5064466951	-2867.5968507252474	-110963.5064466951	1143.6671895544976	0.04327691879430369	0.35451279090706617	0.062313453142958476	0.017989419621635118	0.042389988908305996	3.793549529695043E-4	1.229449861443372	2.1913354143700828E-4	1.0982794005408762E-7	1.1261112894993104	-2341.002285754376	264.1219092687751	171.4949576889149	434.4583088714104	1040.9818372539428	488.99803033104274	12	67	49	129	67	0.48783751125034513	1.4314226011170146
1340120000	-113830.72056089278	-110948.40649179711	-2882.3140690956707	-110948.40649179711	995.5188837883018	0.04327691879430369	0.35451279090706617	0.057706836674498115	0.017819304480022467	0.04547717708956789	3.5998176483516243E-4	1.1946863613514975	2.1413337797805075E-4	8.955526733413879E-8	1.0430734024433137	-2324.1002987998313	202.17897716861975	152.3427771445009	374.9840162587943	963.9641341451052	655.6619640746407	10	80	20	153	61	0.5025343084029196	1.280123654873222
1340130000	-113767.58275833704	-110904.3053990436	-2863.2773592934327	-110904.3053990436	1043.4381316649608	0.04342411194954044	0.3638758432161321	0.057302190836235695	0.017819304480022467	0.0413696371831173	3.787458156065174E-4	1.2026304441593878	2.2018562266109358E-4	1.3187477635144126E-7	1.2016305100301188	-2316.219722479289	89.20604611466861	126.36401455741638	572.6666473661336	902.2174438447944	649.8168331100245	2	87	17	148	70	0.49597875557546073	1.323011562925296
1340140000	-113814.988413284	-110927.17381913126	-2887.814594152733	-110927.17381913126	1010.4229101109073	0.042870831822466864	0.36039856793460334	0.06034991092583066	0.016495576139213042	0.044718948976789706	3.8129765110149537E-4	1.1626551232572557	2.2085135981836956E-4	1.1177617215904237E-7	1.0959765881356793	-2328.7904563291445	96.54460068471407	131.45879367396518	989.9454455189655	803.4851828229442	573.0331449763064	2	94	25	129	74	0.4918030508959856	1.323011562925296
1340150000	-113828.0214042988	-110933.46602916643	-2894.5553751323623	-110933.46602916643	1103.0890175454024	0.04306924635214636	0.345849619953281	0.05203517937365902	0.017625448977408878	0.044718948976789706	3.680635435813428E-4	1.234369113253331	2.1845738470499158E-4	1.5419928085869418E-7	1.2766489196141209	-2328.436513504712	144.16923848268496	142.9228348458959	478.5652014579726	979.8276825156781	756.7986570927799	4	90	8	81	141	0.4918030508959856	1.323011562925296
1340160000	-113772.58492245545	-110908.5215937793	-2864.0633286761645	-110908.5215937793	978.5923393551642	0.046476514896572264	0.3796338639810176	0.06031731309877141	0.016572063038562602	0.044718948976789706	3.7893826963566E-4	1.2112343313648506	2.1991830007367898E-4	1.1519239728876221E-7	1.1542235791418516	-2333.1472087291895	189.1218555744598	145.70225988698226	257.39021120711755	793.4165410653801	810.3238416363394	15	60	17	99	133	0.49531148341605863	1.3351407735029186
1340170000	-113813.17960785153	-110910.29363039226	-2902.885977459268	-110910.29363039226	1099.1239438890009	0.04124737247182718	0.3643021010897691	0.06197762871513677	0.01763674312204221	0.045514285428999	3.7615501214756646E-4	1.1943906760037917	2.2733452108019493E-4	1.2792393945599224E-7	1.1301083841203496	-2318.7879841086	155.93936329577326	144.10255133541085	291.5432587023023	546.5011536308805	803.1000973989106	70	10	11	49	184	0.49298902817573553	1.3351407735029186
1340180000	-113806.00520227983	-110902.64628869355	-2903.358913586289	-110902.64628869355	1029.497039889676	0.04765195460188417	0.3643021010897691	0.059790471578816666	0.016876827023704702	0.04276889936754666	3.781896923566098E-4	1.2427594087727345	2.2666615476058072E-4	1.7001181853616243E-7	1.2851537476703507	-2329.249301113667	116.96730893471155	317.93426673132996	566.7127779006054	560.554458663467	735.966373560858	83	4	7	2	228	0.49107722407223053	1.4307016264039123
1340190000	-113817.55083425647	-110910.30686449785	-2907.2439697586283	-110910.30686449785	1020.3249341750703	0.04735618041219189	0.3622857739150005	0.059790471578816666	0.019382839528241123	0.04486837010818273	3.8563948986076687E-4	1.2583899580158808	2.3092881558403397E-4	4.3449869686433917E-7	1.8709273209355626	-2312.3262164203643	152.51941607634822	125.95312794640077	846.9977969195054	602.9517108475045	815.0112866122975	82	15	15	7	205	0.4763239594778701	1.3332702201128919
1340200000	-113788.37473388905	-110890.8104360118	-2897.5642978772453	-110890.8104360118	1050.5542208084958	0.04309629520946058	0.3541848583034647	0.05717360944938788	0.018890483326768355	0.04408368143637825	3.6903066506428187E-4	1.242573062109023	2.1803029872101832E-4	2.689970030158465E-7	1.5961723771312393	-2304.308298491584	141.43211108229528	393.80413991315345	951.3488223926342	603.225683884524	734.5946815488217	89	12	14	38	171	0.4946128885474292	1.342745797770652
1340210000	-113780.40837392372	-110909.02123316747	-2871.3871407562565	-110909.02123316747	1122.211534892131	0.042793342626451715	0.35476326243649897	0.05451954148671212	0.01782346108695175	0.04561843713519935	3.8450810233923955E-4	1.2482838842199815	2.1979554892134567E-4	1.264424202531158E-7	1.1548453796605926	-2314.216310815203	125.89503097072173	761.630236565747	424.80675014669174	961.4543915661028	660.2755532509256	93	11	20	123	77	0.486816041990009	1.2451185398974367
1340220000	-113749.91237684367	-110898.76724340949	-2851.1451334341864	-110898.76724340949	1284.7633947498023	0.043423384521574224	0.35735224335780036	0.05535271857141848	0.01782346108695175	0.04296275914497811	3.958816850346533E-4	1.2842548558490021	2.2052318066051633E-4	1.652371827860265E-7	1.2398564425920113	-2293.2415526046875	125.57483759379305	282.1560391987136	816.2197713753895	561.1014644835575	497.0194437385754	96	1	173	1	53	0.48556359291508694	1.2451185398974367
1340230000	-113792.83536153416	-110912.03010706755	-2880.8052544666075	-110912.03010706755	1064.4041135730024	0.044181220430267794	0.35735224335780036	0.05535271857141848	0.017134027658402582	0.0453870321750274	3.8208083654667956E-4	1.2901364980504466	2.158731711085766E-4	2.2514846310603234E-7	1.38793150294049	-2287.810634330978	118.32032520535309	590.6585409592552	734.5075906037638	614.9594660423603	841.4549840508473	90	27	141	65	1	0.48556359291508694	1.2070422600512585
1340240000	-113755.90210433344	-110892.59339825726	-2863.3087060761695	-110892.59339825726	1089.8830740862386	0.043159095320128904	0.358179469132196	0.05676616371919265	0.017134027658402582	0.0408903128394154	4.116514175519677E-4	1.307885431192681	2.3119796255075459E-4	2.9675026202751677E-7	1.4781605695985478	-2279.9094441831016	125.1315937326038	626.9856056317885	896.7194939493451	802.4977005610953	428.420153055247	90	45	136	4	49	0.4794421664996836	1.2070422600512585
1340250000	-113750.99084698128	-110909.24093537986	-2841.74991160142	-110909.24093537986	1033.6762365965608	0.04930725188220462	0.3768364151855921	0.05537715863056817	0.016902785488951615	0.04357460024540947	4.159532086022655E-4	1.3198503036178053	2.3556097662163808E-4	3.0656685585556956E-7	1.5787743167447916	-2297.671534064389	117.78635153260386	701.714505098229	937.9764011835446	1636.6721811255322	509.4677075019612	88	41	123	5	67	0.4880158623716544	1.2958611581090198
1340260000	-113726.57472736575	-110877.77364648043	-2848.8010808853073	-110877.77364648043	989.8128185500925	0.04632931839764954	0.3768364151855921	0.06087702501465185	0.019153320575297336	0.045770737224083154	3.97760988505819E-4	1.3062785163550048	2.3157910642654654E-4	1.8126256148856582E-7	1.3382668728335536	-2316.59307970931	136.14457305916386	602.3109871649482	1045.7988268539664	1043.8895480810754	546.5591109253867	84	44	45	85	66	0.4880158623716544	1.34223637193963
1340270000	-113794.50614309206	-110908.73919735619	-2885.7669457358757	-110908.73919735619	997.4915692259999	0.04632931839764954	0.3600607936390169	0.058469843295731044	0.018846447586688506	0.04218523991878716	3.8246139638175225E-4	1.232940028867413	2.2120109937008757E-4	1.951304824274796E-7	1.3862655525745493	-2326.4810129238826	188.61068478361656	129.6067451918296	618.2173502754465	1012.3641314653495	561.3434412199492	8	80	38	125	73	0.48094485566328454	1.3227816588596573
1340280000	-113800.71597539667	-110908.84481389188	-2891.871161504797	-110908.84481389188	1268.442934004338	0.04555038838047677	0.3504399258261996	0.05622677823058854	0.018223485444906706	0.04218523991878716	3.880498050825511E-4	1.2469930864931018	2.1543893848189252E-4	1.8078055246231228E-7	1.299801362688347	-2332.2866832479635	240.16465991332544	128.19713183830723	662.6429313864772	1067.3380934794855	669.7128782795897	14	72	84	55	99	0.48094485566328454	1.3227816588596573
1340290000	-113797.00751923503	-110940.5873744514	-2856.4201447836413	-110940.5873744514	1145.9735901893407	0.04541696974593387	0.3561217668306313	0.05161980125021218	0.018223485444906706	0.045910517702605264	3.911228097538935E-4	1.2523363457858656	2.1583120042403865E-4	2.03721404660282E-7	1.414652012525758	-2332.1073521489498	311.86071095355106	130.35457942638683	516.2811714288084	911.8558482561459	856.238345037623	5	77	23	99	120	0.4788529914924257	1.2928055368282378
1340300000	-113825.65495261042	-110949.7947164855	-2875.8602361249223	-110949.7947164855	1159.737383190209	0.04491417572229265	0.3660680891071577	0.05879668472551695	0.01711102349256817	0.045910517702605264	3.674927219853858E-4	1.2667873394678255	2.2018134992055085E-4	1.7646217091115947E-7	1.3794622716332372	-2326.936240892019	240.60896740450661	110.64390001107284	660.1141939361644	1031.3009494289395	698.4195153954544	14	64	54	68	124	0.4811390787304796	1.3001339363793336
1340310000	-113782.26517147673	-110930.08465794103	-2852.1805135356944	-110930.08465794103	1020.6116719843424	0.044853583535830494	0.3660680891071577	0.05903504195609518	0.019658180203814938	0.04296460718250483	3.7031862309363974E-4	1.2304120754577283	2.1361107545916862E-4	1.3476097711837737E-7	1.2634027277914366	-2331.2623612242646	127.4208177553405	106.00045756172713	336.34427134056523	577.6419476879485	768.3462076416637	17	70	3	25	209	0.4811390787304796	1.2134053566181007
1340320000	-113819.99629892211	-110916.3636936582	-2903.6326052639	-110916.3636936582	1040.840854910101	0.044853583535830494	0.3660680891071577	0.05903504195609518	0.016885299397400525	0.04296460718250483	3.7785031375136153E-4	1.184894716626791	2.2282208785318885E-4	4.3580655432514046E-7	1.8937013565894147	-2318.4532170179205	141.86415123930007	126.85070454366138	622.4652144796457	1279.108504996328	785.38002223685	6	82	46	4	186	0.4763450746798511	1.2562722212936448
1340330000	-113787.30967713526	-110912.4386646833	-2874.871012451962	-110912.4386646833	1051.9830933017695	0.04010816063813536	0.34705779869607234	0.05970625713888835	0.018294944734057347	0.04296460718250483	3.773282458198411E-4	1.200967039740151	2.1715956032313647E-4	2.539133505468276E-7	1.5771465956942001	-2321.207787208798	247.34572494206293	101.78640255093418	249.26844978157968	521.7441852811949	748.9601933469831	11	57	28	13	215	0.48664794311039994	1.2747721841636228
1340340000	-113790.48658216333	-110912.86130910067	-2877.6252730626597	-110912.86130910067	1100.434785961701	0.04266370502496026	0.36793044102875805	0.05988447760888672	0.018869799020837446	0.04015901097638442	3.8112515129226583E-4	1.202960289620124	2.154670453029851E-4	1.8236523107678862E-7	1.3367567386319927	-2315.9742582196222	312.0011139470878	90.45380754477523	343.6778404536148	553.0981454489379	913.4543198319757	4	64	29	44	183	0.47191426841845746	1.2747721841636228
1340350000	-113803.69432063754	-110913.33020540013	-2890.364115237419	-110913.33020540013	1096.5483500302737	0.04266370502496026	0.36793044102875805	0.06119830378453255	0.019057910842878084	0.04120589984804937	3.7221556166058156E-4	1.1582386783549503	2.116136876334358E-4	1.4519273131435068E-7	1.2218809199192515	-2323.0302474500077	1047.7045622210535	99.71555641868683	293.8211346643391	483.92696967423524	940.7057280707309	3	73	4	47	197	0.4707285701131669	1.209396930683816
1340360000	-113832.44944400962	-110942.23612012797	-2890.2133238816477	-110942.23612012797	930.4057741884617	0.04266370502496026	0.34552586060504353	0.05648851097440063	0.017836132611422296	0.04131330610744855	3.840361634901251E-4	1.1290025216802844	2.2492510910370492E-4	1.9795510184623083E-7	1.3447014442965646	-2315.5607119808947	509.09819804648816	77.57347673543978	97.9734702672504	480.1251217429734	787.441639560377	3	58	7	53	203	0.4707285701131669	1.160313690880826
1340370000	-113784.0379895813	-110900.26566170006	-2883.7723278812337	-110900.26566170006	896.219885294348	0.04266370502496026	0.36938116736283794	0.055962958540430534	0.017836132611422296	0.04246193665510257	3.781311449750824E-4	1.251543923678207	2.239375390633983E-4	1.6795230298460455E-7	1.3051185367758504	-2327.94189876548	694.2136339595176	43.56875118418629	98.53954345727746	441.7327124742226	814.8132158115578	5	5	54	78	182	0.4779537550953682	1.2607773759180667
1340380000	-113848.83000660117	-110947.81323600118	-2901.0167705999847	-110947.81323600118	845.3828649168258	0.04247398411158279	0.36938116736283794	0.06149612797694699	0.01924198342995271	0.04779281478439547	3.7453693935971156E-4	1.1697687800793761	2.229592254610478E-4	1.820623482833732E-7	1.2854862789867143	-2308.022873150168	230.29258940983257	71.64274060905946	137.12138868953633	491.4643224960504	782.6575864047908	6	32	28	81	177	0.4779537550953682	1.2607773759180667
1340390000	-113815.01717167995	-110920.17007051766	-2894.847101162288	-110920.17007051766	978.1848975011453	0.04412759562910056	0.36938116736283794	0.05817018958712301	0.01979636298468673	0.04026113674049148	3.8258956168058954E-4	1.2558184383273938	2.2545195939351688E-4	3.511817902889907E-7	1.6479781078560765	-2295.050374998218	433.953211232866	96.46166703121884	307.20185010023073	565.625544884022	697.442133605366	8	61	18	62	175	0.4930457873015245	1.3492418752121378
1340400000	-113829.64855266412	-110922.113822077	-2907.534730587121	-110922.113822077	1001.6225516247682	0.040740962636621136	0.35221734422023465	0.05712738896401189	0.01872421874145429	0.044556173207355575	3.799684553454335E-4	1.221922298246774	2.234391524791979E-4	2.1740965644246217E-7	1.3478924030879662	-2293.2462356951696	287.4144073964817	83.09129503064116	223.2304221598752	497.94991850590594	758.728537975781	9	58	21	58	178	0.4930457873015245	1.3492418752121378
1340410000	-113838.48141497577	-110926.03351232609	-2912.44790264968	-110926.03351232609	992.7662999007903	0.045605994488265696	0.35221734422023465	0.05712738896401189	0.016326259032717623	0.044361629984904505	3.79419937719937E-4	1.2838752559244069	2.2025520751350436E-4	3.328096068708875E-7	1.6509585133861298	-2316.4845390026107	211.0381026871115	92.27803585210918	317.77542841390954	902.9838501029878	577.4591626386152	10	54	24	101	135	0.47366723393028376	1.2264861133933784
1340420000	-113789.61195861005	-110915.04557143878	-2874.5663871712795	-110915.04557143878	1092.3546923861086	0.04299315833651393	0.34975663965106096	0.05725977108222675	0.016658322336415485	0.04377498976846787	3.822499327620803E-4	1.2339354135362466	2.2766144709259901E-4	3.2866111512133334E-7	1.7306737031389583	-2314.3654324703284	112.61190780435095	125.5344943755475	409.5888956164283	892.917379380401	635.1086793694454	53	33	3	130	105	0.48620034624528813	1.2177167218151106
1340430000	-113798.53191803588	-110924.31206036077	-2874.2198576751157	-110924.31206036077	1191.0395779139174	0.04361420415349012	0.34975663965106096	0.05725977108222675	0.01861928481129418	0.042990261581008916	3.8505249397258277E-4	1.2004434879141817	2.323800312970023E-4	2.9918327867652277E-7	1.6423979220613625	-2302.0569351935546	683.0412278681232	88.37138928384272	263.99346744489645	865.5237073857828	628.5992923953442	8	55	31	173	57	0.48620034624528813	1.257547886058821
1340440000	-113813.1796751252	-110916.53292318819	-2896.6467519369985	-110916.53292318819	1157.0234024328597	0.04220828854230602	0.3513094284999939	0.06050254545046286	0.01786940347961653	0.04253380489232833	3.777326674356194E-4	1.2013520892231202	2.2408115740179927E-4	1.6197688960237486E-7	1.2498525289207623	-2311.137048344578	155.07940649845497	203.83541893096717	294.14279206395736	761.1033536063254	684.2900899789814	37	50	5	151	81	0.48620034624528813	1.4184066089462917
1340450000	-113826.22409964103	-110924.46162560384	-2901.762474037183	-110924.46162560384	1292.9531813423728	0.04474661357286305	0.3773141491389765	0.06050254545046286	0.016813030411756927	0.04086807594154194	3.7560281317420663E-4	1.2442244787988552	2.1846193714673422E-4	1.8349647915395865E-7	1.3115281790498674	-2318.786007544396	167.64428136170136	108.19843305659056	263.42001979124313	802.1791721164383	545.0653665753249	8	58	24	173	61	0.48674023082859486	1.3541094558855888
1340460000	-113822.37193027095	-110905.09493924772	-2917.276991023234	-110905.09493924772	1160.5304838625395	0.04474661357286305	0.3773141491389765	0.06141057281624253	0.015747064484429796	0.04226672855863795	3.80127082515531E-4	1.1376646152983019	2.2776813186049078E-4	1.3823719289467207E-7	1.1519727608677457	-2332.441557563972	199.78599939536292	118.0949345424523	192.22984966257323	841.1646383895251	767.5857198942902	7	20	54	191	52	0.48674023082859486	1.2638656402102515
1340470000	-113839.5748499129	-110935.58321560165	-2903.991634311235	-110935.58321560165	1218.6571269025578	0.039404867019933766	0.35453011954698455	0.05640182915754527	0.01926351828069275	0.0448255504330532	3.6218243980657593E-4	1.1739339956702035	2.2153202014970965E-4	1.3176367981110868E-7	1.1875742820946205	-2332.3594731757753	209.44083448353848	82.91826492811339	216.62452084842872	870.7060824434614	419.0945886740525	16	20	48	192	48	0.48674023082859486	1.3042377919367072
1340480000	-113876.74009888404	-110952.12984211714	-2924.610256766895	-110952.12984211714	1350.1529210188987	0.04746870308897275	0.35453011954698455	0.056382105460085215	0.016778644251397502	0.04664544555320327	3.60457337258747E-4	1.156412422277384	2.165913809248528E-4	1.6358080941881444E-7	1.303424037728843	-2339.401229695161	255.10301152646707	95.46031722133219	170.79696433869952	857.3408272008857	662.1995622152485	8	25	49	182	60	0.4821133845900412	1.3042377919367072
1340490000	-113838.20628393583	-110921.93217170512	-2916.274112230707	-110921.93217170512	1300.7548348781409	0.04322438772932899	0.36430720635837066	0.05757170607172571	0.017253499693915562	0.04581311712314657	3.6146626341255697E-4	1.1183809096029556	2.1128688321231032E-4	1.1303304383847601E-7	1.1080443274057077	-2331.6786663728985	151.66412756809495	165.63195644553608	227.23203123270522	848.9388836236885	511.9921004653207	11	65	16	174	58	0.4821133845900412	1.3476573108604075
1340500000	-113820.67817419203	-110923.08527700475	-2897.592897187271	-110923.08527700475	1351.9207922855505	0.04257374060382587	0.36430720635837066	0.06091575912241882	0.020423769161928947	0.04587764083216075	3.651096390009142E-4	1.1627572322308457	2.0879020059002632E-4	1.0086058581311752E-7	1.0909489293468937	-2350.3664165163373	167.91073089672528	130.84910698088365	740.5258033630749	905.9528039989781	529.8769073504658	61	19	38	155	51	0.4834223654489776	1.3476573108604075
1340510000	-113869.5714457067	-110929.30096649361	-2940.27047921308	-110929.30096649361	1300.8229992427716	0.043844780923793736	0.355187059211225	0.060858682340997165	0.016135591014886413	0.043957897877351035	3.626849093839285E-4	1.1904859184355725	2.1285426036140995E-4	1.7374308655381755E-7	1.3213846960701117	-2349.70414271815	231.73623865692943	182.7279140281386	733.8856548165015	833.5648532638254	474.4464167848165	10	73	66	113	62	0.4914641376104623	1.3476573108604075
1340520000	-113837.18043586628	-110949.59189710645	-2887.588538759826	-110949.59189710645	1256.9593380113945	0.04470948985511887	0.355187059211225	0.06129100974892434	0.016010323696209795	0.0455135933919371	3.6854635402366203E-4	1.0930141528495414	2.1823816841832526E-4	1.664037649556256E-7	1.3868848571422836	-2350.9819655079755	206.8408599108983	188.56963116382096	763.2253622809851	912.500106786239	573.1112877921572	9	72	70	63	110	0.48108207699359234	1.2185147865305077
1340530000	-113812.33915619894	-110902.46789678236	-2909.8712594165872	-110902.46789678236	1377.6631292736402	0.04292381259104553	0.362870535194376	0.06129100974892434	0.019058445742094046	0.042587312862614385	3.589803018897369E-4	1.1348824555722208	2.1001957879192317E-4	1.6586396403927778E-7	1.320160596374859	-2331.1824331522607	333.9220687525093	125.72613081155559	780.5644788360796	761.5324127521881	530.8507085184657	7	80	177	2	58	0.48108207699359234	1.2185147865305077
1340540000	-113836.16238857484	-110934.64263407326	-2901.519754501578	-110934.64263407326	1366.7468076447922	0.04536446678743859	0.35803230307516987	0.06165233389726757	0.01856578995561062	0.04422136803678126	3.585808003437314E-4	1.1499706495862554	2.1575624108610925E-4	1.4719637491130583E-7	1.227691393402721	-2314.4499907397008	1014.001950205724	132.5666876192999	869.7621743675901	738.652317077787	524.0830204856913	3	83	172	8	58	0.48108207699359234	1.286113639975462
1340550000	-113857.5280367431	-110923.02564364429	-2934.5023930988123	-110923.02564364429	1273.4662859445154	0.044096042179768945	0.37289930189124143	0.06253858463807262	0.01856578995561062	0.04422136803678126	3.502632928925301E-4	1.1431889590838518	2.119096560601954E-4	1.2249872893041946E-7	1.156264424571235	-2337.651836866418	365.66287424889134	179.14440877604954	818.0465767123505	785.4629276045696	559.8177652705743	6	73	135	52	58	0.4824855452227838	1.292855162592968
1340560000	-113865.05077488929	-110948.67083557378	-2916.3799393155095	-110948.67083557378	1219.3744237187568	0.04141177493329897	0.3583352337415399	0.054439611586166205	0.01670998857465715	0.04422136803678126	3.602752670388666E-4	1.1067236499712612	2.1737866237732972E-4	1.2824674974089706E-7	1.1476730265450008	-2315.649196573843	145.40818365415822	375.4149011961837	786.3661305902596	627.6014267613725	678.516079154072	91	8	128	64	33	0.4790607458463067	1.2071574868481756
1340570000	-113848.15009964298	-110933.6317856038	-2914.5183140391837	-110933.6317856038	1281.5768471780873	0.04564997095769956	0.35217289976209015	0.06191276365164898	0.01670998857465715	0.04491833133819911	3.609560053249947E-4	1.1338882893028461	2.1765458261238416E-4	1.432381590529546E-7	1.1780477909910603	-2301.550934732037	157.39933987027328	637.1801304729776	864.3816275928468	311.7655651862053	407.9504184822422	93	76	116	13	26	0.4779298546938483	1.3097561867040883
1340580000	-113826.07157805547	-110876.59241118164	-2949.479166873834	-110876.59241118164	1386.9276898095638	0.04819372132691808	0.367030357890358	0.053321146843945774	0.019583468612196255	0.04491833133819911	3.432216778660292E-4	1.156826762388985	2.0735489002149347E-4	1.4852452663732465E-7	1.2207121804824532	-2318.0514022571224	194.96998269977152	549.7994514171638	883.2120477773632	422.65366059157026	701.3923040139606	92	43	140	38	11	0.47629586430203735	1.19636893784842
1340590000	-113855.45770498575	-110897.96219198435	-2957.4955130013914	-110897.96219198435	1378.683089934254	0.046414650491302424	0.367030357890358	0.057701254869340766	0.019682883457023438	0.04309441294510525	3.449702985534412E-4	1.1581020892327005	2.130196642440919E-4	1.559612915313583E-7	1.2256999190073168	-2313.211512713632	164.34836614274516	427.93675040534333	848.6938747649918	477.5448331795609	642.9221485044815	85	21	165	46	7	0.47629586430203735	1.19636893784842
1340600000	-113894.06197850735	-110929.80941574708	-2964.2525627602768	-110929.80941574708	1294.1222458075836	0.047124145949578713	0.35671940975875555	0.05381856622242673	0.019417220998473185	0.04726463483162622	3.5254991538703886E-4	1.1236607962949916	2.2049860362423479E-4	1.5985193520253518E-7	1.1786756488152568	-2295.815518853145	123.73899808291641	454.3527732089664	789.8044625209981	350.68571018812963	1078.1095741856495	84	31	154	49	6	0.4679315512655284	1.2580698362083647
1340610000	-113862.90906274093	-110925.93518659248	-2936.97387614845	-110925.93518659248	1446.6503998491794	0.043604997082743194	0.3620794278508959	0.05660548514495241	0.01806329282584835	0.04380979915979259	3.4541340693397727E-4	1.1026397633371912	2.2335512465472584E-4	1.519864542597849E-7	1.1774742335613213	-2281.3698231377	162.21625695785224	522.3538263993323	715.3514546745599	267.8292916852564	827.4054755949265	93	41	145	35	10	0.4795561106137554	1.2580698362083647
1340620000	-113863.09611250904	-110935.70798530655	-2927.3881272024933	-110935.70798530655	1616.218242684823	0.043604997082743194	0.3502025206566606	0.05660548514495241	0.019281888923352558	0.043855037460073805	3.461384416724889E-4	1.0600658835537078	2.0767775093795477E-4	1.0433843191790757E-7	1.067623053999609	-2308.1403429560833	150.86985819929671	745.923622040423	774.1977636753509	264.66261113706975	1049.5348572888706	78	68	131	40	7	0.4795561106137554	1.1876512738435494
1340630000	-113876.5600610705	-110948.05055793651	-2928.5095031339856	-110948.05055793651	1400.9601154767379	0.04688521265673429	0.3502025206566606	0.0635283009604266	0.018357350775026874	0.043653201767171176	3.473472552279495E-4	1.1037102542806234	2.1599575785687203E-4	1.3352548363301258E-7	1.1616377194083152	-2306.549349161333	148.47775601628354	515.5110979872125	796.6221832326421	550.4297213781464	102.74215885874591	94	18	120	91	1	0.4795561106137554	1.2871491810924847
1340640000	-113824.89188677247	-110921.94847596614	-2902.9434108063233	-110921.94847596614	1510.0070026694054	0.04635500527975727	0.37905725823813724	0.06008878915198417	0.019106495616363916	0.043653201767171176	3.5160364077985564E-4	1.1154252325899776	2.062627471939005E-4	1.260827826017707E-7	1.1494000874546786	-2302.7919983956535	149.27208194441317	406.92719932951474	1053.848701199233	466.88368619844	1165.0676297579867	85	45	145	40	9	0.4795561106137554	1.2871491810924847
1340650000	-113855.8698357591	-110928.15928063204	-2927.710555127067	-110928.15928063204	1440.5033168950479	0.04081190469820408	0.3616349250661465	0.06008878915198417	0.0176250745211819	0.043483852474760255	3.424102005012211E-4	1.1583234045927226	2.106148544175847E-4	1.4756740338653842E-7	1.2142356224475916	-2296.5954501407464	174.4050879957468	431.08997109593275	784.8337054913544	875.6303561146203	377.5614652887223	88	41	144	4	47	0.48565859930234645	1.2580164690580573
1340660000	-113828.5148848903	-110905.54514054168	-2922.9697443486216	-110905.54514054168	1614.7960941559418	0.043714773071741146	0.3469694896785463	0.06026334042026129	0.017991451451540567	0.03967384584997135	3.4611784344597686E-4	1.101447058959195	2.032237794009756E-4	1.5173904430383938E-7	1.2517724430962789	-2318.70548686871	139.76833394351686	629.1804137164321	340.0826727287002	1056.8901786552342	632.0038959706364	97	38	4	87	98	0.4778842215323953	1.2580164690580573
1340670000	-113839.0335953059	-110895.58709785869	-2943.4464974472025	-110895.58709785869	1681.027140156151	0.043714773071741146	0.3726001904832034	0.060556099904247464	0.017991451451540567	0.042572697948408136	3.5082834402452574E-4	1.0804862132260404	2.0258307874784052E-4	1.9694254078440173E-7	1.340283929563319	-2307.9544255589453	164.33417051970238	211.91149500474626	391.48974972804587	969.0965985296656	469.4803462352026	77	15	6	155	71	0.47987104975777395	1.2528841506364221
1340680000	-113848.59930522376	-110929.43702334749	-2919.1622818762635	-110929.43702334749	1580.4360379629375	0.043807677459734955	0.3513251335092866	0.060556099904247464	0.017991451451540567	0.0415490423336218	3.5944327350998444E-4	1.1010123322108145	2.0595836083247385E-4	1.1503197783934921E-7	1.0772287775525995	-2312.473991550758	167.46114847763116	501.63526086529953	825.5563105144843	753.646072236237	431.9855369140544	87	43	58	63	73	0.47769336911731475	1.3331540338908123
1340690000	-113866.46978649456	-110931.71075413437	-2934.7590323601976	-110931.71075413437	1729.0665702814379	0.045072465284713495	0.3513251335092866	0.058876401398486815	0.017484525758676005	0.0415490423336218	3.516851724341023E-4	1.1100218928162326	1.99181601104751E-4	1.5722241631469135E-7	1.1919760461346387	-2296.723187055671	148.54972535466294	403.6176777434401	915.3876178701288	760.9691260533812	473.1422260193522	92	27	55	82	68	0.49147609821730004	1.3930917584485614
1340700000	-113847.18341246045	-110939.10012245254	-2908.083290007918	-110939.10012245254	1955.659083349464	0.045072465284713495	0.3724325147417392	0.058876401398486815	0.017484525758676005	0.0415490423336218	3.487845432860911E-4	1.1098133223549245	1.9327731231667705E-4	1.5752159294267954E-7	1.2311286053529646	-2288.8011869159127	113.48483550627851	379.79543760160703	906.8058267211582	393.758085514136	471.13200589694264	85	40	128	15	56	0.49147609821730004	1.295710733221211
1340710000	-113847.0576237112	-110926.17515990349	-2920.8824638077067	-110926.17515990349	2010.1672349261894	0.04247397188822809	0.35697755920755786	0.056695205321123605	0.016450679766623386	0.0415490423336218	3.4611188739822594E-4	1.077538390910546	1.84948064063301E-4	1.3815629320253366E-7	1.2018959029053247	-2304.377374917446	151.16805651124056	754.6004052180722	1023.6851101098218	2599.448263467083	451.82538020630574	87	51	105	3	78	0.490118442975156	1.281700839905821
1340720000	-113839.62357291197	-110928.718868622	-2910.9047042899656	-110928.718868622	2003.9630069950201	0.041366238872991484	0.35608509992815685	0.0589555327452375	0.016456118929930732	0.041774272833557655	3.5247028674394675E-4	1.12655097505746	1.9062681243012253E-4	1.1639461531282274E-7	1.0897940544170488	-2293.4547458405627	121.46841258436132	493.05247666877074	814.3174629703195	1622.3577000944858	524.110066172625	85	43	128	1	67	0.48286738483530967	1.2913536467074735
1340730000	-113841.6090808638	-110927.97588263107	-2913.6331982327274	-110927.97588263107	1932.0424292560529	0.04230117690025822	0.3624132442989706	0.055042472187039726	0.017898182786045675	0.044991490146372985	3.4822538719215884E-4	1.0585162849878793	1.8970774525912853E-4	1.3334902292512638E-7	1.1733701494149988	-2308.3882368359396	123.20633792005947	650.3844889794415	911.1981601550555	430.5996713922319	1498.854853807659	83	44	133	59	5	0.48286738483530967	1.3185446559275598
1340740000	-113867.71972552172	-110940.56123535233	-2927.158490169386	-110940.56123535233	1801.6564784906811	0.041404448038845236	0.3654842411115579	0.05827144084437907	0.018130500264598653	0.044881410651592436	3.403343820044265E-4	1.118427327684222	1.8992539971093546E-4	1.2967428306535973E-7	1.1584808009767626	-2305.8677589828676	134.76043698395554	628.4856435380719	937.2358188494126	320.4150012940442	805.8004680909195	85	73	105	50	11	0.49191989267175834	1.3185446559275598
1340750000	-113893.46858024606	-110957.04669421627	-2936.421886029786	-110957.04669421627	1814.3388182924127	0.04354672162080431	0.3577562595050987	0.05821490274332572	0.019373232503820916	0.04602010485172764	3.309098260526222E-4	1.1319043639663113	1.8355688806072468E-4	1.173117100412835E-7	1.1234038189184765	-2308.3735115599925	122.26380014683122	223.8901079126239	935.1465679919331	430.93378461709017	878.3767829032726	81	5	174	53	11	0.49191989267175834	1.2831754883293136
1340760000	-113854.72258541666	-110928.96164600356	-2925.7609394130927	-110928.96164600356	1863.800099829603	0.04354672162080431	0.3609520428002363	0.06105832225147282	0.019373232503820916	0.04276002546085837	3.5593696322014975E-4	1.151193886304288	1.9607878008933997E-4	1.413145282088709E-7	1.1563911455329972	-2299.8083583632692	137.20044849048645	665.2547538771179	838.9555454922753	549.4669601484738	790.3433643250964	86	78	95	51	14	0.47877380100320577	1.2454731026915653
1340770000	-113865.1853874007	-110944.97409527405	-2920.2112921266544	-110944.97409527405	1785.4060368653568	0.0452264150267768	0.37176778443335096	0.05435103558800366	0.017072720527070775	0.04521093954115542	3.493603813948011E-4	1.0922990348056623	2.0106476620151414E-4	1.3467291479287491E-7	1.1326516673123679	-2285.8186697676247	131.77487480687697	810.1618047944669	214.07894241140042	439.95650072633083	982.1249706815518	89	173	6	49	7	0.47877380100320577	1.1613329555862335
1340780000	-113852.86067429162	-110925.86879488964	-2926.9918794019814	-110925.86879488964	1587.1718984372224	0.03987905066921418	0.35137266619504337	0.061602948346222784	0.017072720527070775	0.04521093954115542	3.3675590827904686E-4	1.06599214102392	2.0842939474352234E-4	1.6913816825235813E-7	1.2588354763268177	-2272.457166654027	138.018361372638	726.8287379996173	695.6931237892916	439.16894244653406	802.3035981620947	91	169	8	51	5	0.4770397037090416	1.2954094170206865
1340790000	-113860.52311578138	-110936.8412420623	-2923.681873719083	-110936.8412420623	1719.5731877880685	0.04084028336876145	0.3671939668751427	0.061602948346222784	0.017072720527070775	0.04521093954115542	3.3801764920070364E-4	1.075536843837745	2.081674942479036E-4	1.6302254806585688E-7	1.2265909675485651	-2273.1424427405195	135.27868324636282	702.6576786173877	787.92829846506	383.0132989166947	845.885565822532	96	179	1	45	3	0.4768678004021981	1.217998735211779
1340800000	-113884.19546020508	-110951.42410454256	-2932.7713556625295	-110951.42410454256	1562.9048143515888	0.043946676500061954	0.36686995668012096	0.05834593254377376	0.01806571581043072	0.04133490641209101	3.417770141162163E-4	1.1175607807303893	2.0780720213074152E-4	1.4384159444412143E-7	1.1560901088268678	-2274.3198927236112	124.3164834137113	538.2623103187436	693.2517460907118	376.3393321173232	1023.3628490692751	95	56	136	32	5	0.4668401359680286	1.1234299871910398
1340810000	-113866.3993555209	-110936.53256511746	-2929.8667904034405	-110936.53256511746	1489.5134760622423	0.045678736937274964	0.36686995668012096	0.059719194322384005	0.01806571581043072	0.04611465090010966	3.5275800384256667E-4	1.1256659009403462	2.162416747487196E-4	1.417033450485367E-7	1.142728333941741	-2290.942390765472	146.08249553101817	317.9798807899696	756.8483569474962	514.7554738173039	482.8290799642353	84	8	164	67	1	0.4668401359680286	1.171810027875472
1340820000	-113852.7124121191	-110926.32102145984	-2926.3913906592647	-110926.32102145984	1519.142093133937	0.04149742039633147	0.36686995668012096	0.06062581512407839	0.01761916968387357	0.04688241665475506	3.450556638957607E-4	1.0681578106196992	2.1625693467735652E-4	1.6360452944505086E-7	1.2081680084263395	-2270.9535779307103	126.7320948763986	485.13410583936053	814.1736867030927	419.05781183867174	225.9619054993831	96	37	120	70	1	0.47499319709725196	1.2140851246947706
1340830000	-113874.99878397615	-110944.06462087102	-2930.9341631051275	-110944.06462087102	1766.623340800911	0.042520635905422294	0.34687827358933776	0.06455724830445878	0.01869754880001887	0.038530243403730104	3.4700580379280706E-4	1.0752878774085084	2.0370297344852111E-4	1.4019274752551782E-7	1.146667704489147	-2289.089375179422	127.94998465673962	550.9736186601021	861.4884450140881	593.8862016192071	545.1233100183397	92	31	135	52	14	0.48742066709253823	1.2341095083875027
1340840000	-113847.30197932082	-110924.94555263311	-2922.3564266877015	-110924.94555263311	1686.3717284176328	0.044836691721129626	0.37438245886182137	0.05955201827751041	0.01869754880001887	0.047572843435605645	3.312056692242282E-4	1.0698780662390346	2.0742573598557423E-4	9.639585085057602E-8	1.032984718491304	-2298.4424524746983	122.96335918638216	242.09020553223797	698.7816398428351	443.98750026900615	527.0498178347934	90	3	179	39	13	0.47581138677126467	1.2341095083875027
1340850000	-113909.98507584588	-110966.5647518417	-2943.4203240041866	-110966.5647518417	1706.97425111595	0.044836691721129626	0.36625843023655985	0.05594751766106808	0.016025321923908164	0.04829497929880846	3.2370219024418866E-4	1.0580951199582003	2.0932491240991272E-4	1.2293978183581682E-7	1.1281473746785533	-2284.574159789968	125.46533271131598	181.3817630259245	751.3215565615732	382.84114056791964	1209.9326834600463	60	29	173	58	4	0.4875881035356324	1.2341095083875027
1340860000	-113870.19510982718	-110924.34299344709	-2945.8521163800892	-110924.34299344709	2038.5937116466441	0.043045148215178464	0.35679358280911505	0.058431483845634805	0.01939812180104963	0.043021321160218305	3.433047250511237E-4	1.1234875284345227	2.112346654565387E-4	1.6388592872731513E-7	1.199892566865345	-2275.8867965559257	141.11387058200626	317.2049634236211	728.3099348571366	272.75771551547854	1154.4981733843617	88	2	184	48	2	0.4875881035356324	1.3383830212115733
1340870000	-113899.04776650271	-110980.06611356568	-2918.981652937022	-110980.06611356568	1933.0920797554313	0.0411716513506553	0.3539745771681089	0.05943932310523324	0.01939812180104963	0.04354916688521093	3.605060189776725E-4	1.0701474502432555	2.112301029428702E-4	1.3568539627244134E-7	1.1048478589316928	-2279.4233484279416	152.64921120644755	187.2726054923309	739.2992276563756	397.53453224783436	1679.4695913803512	20	72	167	62	3	0.4905041127128841	1.3383830212115733
1340880000	-113917.83478013625	-110983.96219288814	-2933.872587248116	-110983.96219288814	1988.6501399656054	0.04395255319940333	0.3539745771681089	0.05912867751957856	0.017100949450578787	0.04189762220838237	3.5847462803138895E-4	1.062571281803563	2.0641401356105682E-4	1.5840492917512952E-7	1.1478428270269463	-2278.0194890144658	76.07433256166907	164.87620081322947	662.4634232384577	380.42397332447086	612.3565142257295	44	46	183	40	11	0.4905041127128841	1.3383830212115733
1340890000	-113908.27995381023	-110989.24087122595	-2919.039082584273	-110989.24087122595	1826.7759271976097	0.04539041154038355	0.35174546046465427	0.05617624630881436	0.01682213483187006	0.04191914249918138	3.464155891859698E-4	1.1162913091309214	2.0590251149597415E-4	1.1265609110416683E-7	1.0511589548430378	-2282.940154917697	134.835690074928	346.8228789959531	698.0718370698847	1048.8593621869657	489.12794816218695	87	8	146	17	66	0.4905041127128841	1.2789953718335876
1340900000	-113898.44350900417	-110964.659914149	-2933.7835948551638	-110964.659914149	1428.9090750683602	0.04539041154038355	0.3434741752170457	0.05455256539865559	0.01682213483187006	0.04003252573290852	3.683539780956253E-4	1.1143785728787086	2.3010664863133603E-4	1.9598667328502915E-7	1.2489126478579147	-2281.5574603314794	153.29727635641854	558.929047702338	802.1656709891716	535.6871085735436	426.0030929947858	89	13	151	11	60	0.47563249276841274	1.2789953718335876
1340910000	-113839.53262715168	-110944.51007142686	-2895.0225557248245	-110944.51007142686	1444.9438254112051	0.04399642430125984	0.3797606595966955	0.05998617507298593	0.016776996945618464	0.04293209961078329	3.63495480415732E-4	1.1022121265819425	2.2640221808663987E-4	2.0441158696966058E-7	1.3443400934786762	-2276.4867550898607	154.04824205586158	289.88802049285346	842.2949379108728	438.5687633952052	392.2974147766462	91	12	162	12	47	0.49399762911497885	1.2280851834770308
1340920000	-113848.69925137376	-110941.80861930692	-2906.89063206684	-110941.80861930692	1354.4834016368386	0.04621362950571828	0.3797606595966955	0.05712077564856585	0.017976649054722117	0.047083962906528457	3.722183068844176E-4	1.1884690317708173	2.334941122210446E-4	2.3467037347935175E-7	1.3893176912957765	-2286.8509246171266	119.8300847416456	185.56733166111704	342.53689740905514	1081.6218236916818	579.8460810884774	79	15	27	102	101	0.48025819154805555	1.3377844882009193
1340930000	-113844.44449097787	-110928.02873490805	-2916.4157560698172	-110928.02873490805	1344.176447952368	0.041984476832251094	0.3780194753262956	0.056110082641698054	0.019801821437130645	0.04214281656387728	3.6591212904480184E-4	1.1212754718878553	2.327153750128996E-4	2.0011624425141685E-7	1.30656095247723	-2292.3964731300557	156.75538638883233	595.4532262181378	727.7044201367614	921.9477397810913	481.5183619675184	90	8	61	109	56	0.4804364068579468	1.252484127198438
1340940000	-113832.25694658728	-110930.86451062487	-2901.3924359624066	-110930.86451062487	1238.210580558142	0.04547283103199901	0.3487556414615835	0.056110082641698054	0.018102407097713113	0.042011555097102714	3.5790905254830734E-4	1.089747003889617	2.3071984143404852E-4	9.039738226618818E-8	0.9702628339801707	-2292.6320373164062	146.40131637620266	140.70154634115994	682.8197030540517	829.3593175431722	489.46721262214066	58	36	35	113	82	0.4799344068266017	1.252484127198438
1340950000	-113845.5753660647	-110961.27247272297	-2884.302893341744	-110961.27247272297	1225.6848425696444	0.041274179762284056	0.354589617784341	0.056110082641698054	0.017398554031817722	0.041954943643697624	3.6490525364340863E-4	1.1446376229641113	2.319330459739355E-4	1.3915479343329268E-7	1.1868911576553756	-2291.2850968637968	117.63789041193914	327.5118078440777	636.0342234361701	1066.666751483822	471.4283400388026	89	9	70	100	56	0.48166084459598163	1.3499092510490374
1340960000	-113854.34092596988	-110958.5429549813	-2895.7979709885904	-110958.5429549813	1061.2027873454547	0.041804939953226955	0.354589617784341	0.056110082641698054	0.017644677375497127	0.041954943643697624	3.658176761260797E-4	1.0680557438406164	2.4630423729505945E-4	1.714364395923777E-7	1.2379607518817695	-2282.183189881433	130.09038886604947	535.3854344263224	681.7612030947462	2307.6689171400053	615.698852047188	91	13	66	16	138	0.49191616127177384	1.277971692673407
1340970000	-113839.07393211593	-110933.78326612615	-2905.2906659897917	-110933.78326612615	1025.2994410226668	0.04163564587317271	0.354589617784341	0.06043275570397874	0.018035640186408953	0.04175388443791432	3.6913756981050294E-4	1.1531613857787908	2.372321613184467E-4	1.322750613727195E-7	1.1157844838976652	-2295.013538575856	162.03560990340915	615.2923058167613	548.3398604328684	2594.6358705394837	602.3534379621775	94	8	72	11	139	0.49086690675933836	1.317686407703757
1340980000	-113842.72622243871	-110946.28317808804	-2896.4430443506717	-110946.28317808804	1059.600286553313	0.044278400035124524	0.354589617784341	0.05904486995679119	0.018035640186408953	0.043187954865356294	3.612089626327057E-4	1.1470316446747182	2.3746405180628992E-4	1.486246633036814E-7	1.2056066529424376	-2292.8239053763723	195.82989295680792	152.56623357330193	658.2704739586396	1559.0201644917263	536.5268236764202	20	70	78	18	138	0.492414366223745	1.317686407703757
1340990000	-113839.68388267721	-110930.29196543265	-2909.3919172445594	-110930.29196543265	1080.9786432195801	0.044278400035124524	0.36193318678966724	0.05904486995679119	0.018553898690317837	0.04296515216634095	3.6284299331340716E-4	1.104007229585336	2.3850107852497581E-4	2.2832986132286122E-7	1.3853151961992929	-2282.5690377135916	131.30633779009162	112.9839846290273	569.1487531576076	906.8716917144646	591.8186043082563	24	69	80	21	130	0.492414366223745	1.317686407703757
1341000000	-113815.48752123227	-110905.16179280764	-2910.325728424623	-110905.16179280764	994.4487110477353	0.046013723885000635	0.37711103707854493	0.06103987729469394	0.019388922333771905	0.04527513418432257	3.658906702291908E-4	1.0976417987631983	2.45963776352463E-4	1.3953525756203518E-7	1.1254541208730584	-2290.1910413127216	575.543558820343	154.21244515773753	502.5434904901866	1001.83432123019	505.26618079789057	8	80	34	96	106	0.4943462393660176	1.407741075816341
1341010000	-113822.05986047642	-110907.1894315803	-2914.8704288961376	-110907.1894315803	1291.8313991329344	0.04587957020666129	0.37711103707854493	0.0560366506610204	0.019448976415586603	0.04756408492468224	3.652523938858817E-4	1.133935017075985	2.2398525924791917E-4	2.094932830404497E-7	1.3501327857891474	-2291.4352544664307	265.87597377509314	160.4173252655868	449.54311855720596	1073.6139099060101	533.8425599023323	13	79	46	92	94	0.4943462393660176	1.3180316367564315
1341020000	-113851.64613928822	-110933.93841424209	-2917.7077250461234	-110933.93841424209	1297.573821134392	0.046919310443311005	0.3597740674412308	0.057106612213663054	0.018770605401920007	0.04756408492468224	3.611110306480034E-4	1.180868617429026	2.2933239646308332E-4	1.5403772238031985E-7	1.2004881209990155	-2296.1991266477357	631.8849284265109	121.40652719790549	428.9564121332481	1098.4890637914887	486.1403142382144	1	84	45	87	107	0.4913906111426435	1.284070344645167
1341030000	-113835.11319573037	-110914.13105224754	-2920.982143482828	-110914.13105224754	1185.9523870687926	0.046919310443311005	0.3597740674412308	0.059287448102418885	0.017811234021923313	0.042428492238820156	3.7032733842133907E-4	1.1462270526575038	2.354136230510048E-4	1.5328558213629184E-7	1.199196951529292	-2320.7892283088945	133.9302820082615	481.3522250832698	1120.5850528245944	998.2797287916524	551.0686791821431	84	47	39	47	107	0.4913906111426435	1.4079614382187757
1341040000	-113861.14888756759	-110936.7752051625	-2924.373682405085	-110936.7752051625	1194.0283148655037	0.04084997455121229	0.36533527789876896	0.05862152335747266	0.01710769903394875	0.04338517614769838	3.626756826361868E-4	1.182309241411726	2.2461428236841247E-4	2.1192410747391533E-7	1.3812637164645674	-2322.464938426958	117.20685137997145	516.3009996599839	785.3178185581702	1104.2377111015378	501.90109908579757	86	9	56	67	106	0.4988547547307587	1.4079614382187757
1341050000	-113828.68357518972	-110936.1650270846	-2892.518548105117	-110936.1650270846	1256.263326043766	0.04690670511866193	0.36943208728654797	0.05957256435986468	0.01833144773310703	0.04338517614769838	3.727072559832293E-4	1.190647981178849	2.2115703172227838E-4	1.6504063915053738E-7	1.2761378162905843	-2323.950817457807	138.67480405723546	297.3452182373155	759.4984542819471	807.538358061755	635.9258423199096	85	6	33	105	95	0.49197778338800097	1.366666918619054
1341060000	-113810.59232288915	-110927.45068495796	-2883.1416379311913	-110927.45068495796	1256.0455835763146	0.04690670511866193	0.36943208728654797	0.05982459127453408	0.020450871483361815	0.04338517614769838	3.839816889136403E-4	1.1779093593743353	2.2010264369759651E-4	1.7370535212784203E-7	1.2810290744364308	-2318.3148497546745	179.8088153501453	144.42770900214302	851.2259734816724	926.3487612646146	567.910891146325	66	22	73	68	95	0.4886430541382915	1.366666918619054
1341070000	-113813.85402821269	-110919.67705811471	-2894.176970097974	-110919.67705811471	1397.0484243672784	0.04491909448484983	0.3590755649603485	0.05663122428168999	0.015927876410020855	0.0416895570707021	3.733991125607223E-4	1.2310640712354468	2.1203442314102542E-4	1.1738443026764462E-7	1.1222372578484991	-2326.455580453054	148.85285289630974	157.54332704177946	519.6515429315047	833.0582631820212	583.9544261243585	36	53	57	88	90	0.4943419937131929	1.366666918619054
1341080000	-113818.64240182954	-110909.60070531385	-2909.041696515691	-110909.60070531385	1308.3203413395045	0.04153962206594637	0.3667833639056587	0.06167882601160131	0.015927876410020855	0.045639300368152586	3.655770274072631E-4	1.2425703008866844	2.039304320226021E-4	1.449260416000707E-7	1.231222125003318	-2334.62842990522	142.14395583151065	154.02599780550995	565.7669717962316	1050.6983533880946	708.3052148446643	68	24	53	52	127	0.48505217713360715	1.2254598335422615
1341090000	-113795.81565726748	-110937.17029706828	-2858.645360199202	-110937.17029706828	1328.308240740884	0.045559598810342626	0.35070383469427835	0.06415239942975019	0.015927876410020855	0.042364922462762834	3.7058567258738985E-4	1.151722713998685	2.1371215161625903E-4	1.5363438194688338E-7	1.2866951266724993	-2321.611559776225	134.4859454248391	182.48357533488326	554.020760016992	1143.724237819065	655.9984698116535	49	41	74	72	88	0.479874679931012	1.2856825711529212
1341100000	-113791.34142911762	-110909.14164297139	-2882.1997861462273	-110909.14164297139	1452.5517153498981	0.043948187096693354	0.3650260113692136	0.06452428270487444	0.017100185376432944	0.042364922462762834	3.621390981624254E-4	1.1931085690373824	2.0067588796401716E-4	1.3593631375393252E-7	1.2301313216321073	-2330.1318767252883	158.39739369585712	574.7268117026998	352.09588374936055	899.660763211639	607.0157579565043	89	37	9	90	99	0.479874679931012	1.2856825711529212
1341110000	-113775.90187553808	-110880.24035451387	-2895.661521024213	-110880.24035451387	1515.1008338413048	0.043622740499523076	0.35661516076499056	0.05896300712771108	0.018646393416818206	0.040992103831966574	3.64307706079744E-4	1.2538923521183227	1.984373722996378E-4	1.4815135621503796E-7	1.2692488987336297	-2336.8501146338945	209.9512696022033	777.1335926154164	843.2590810438732	1084.718387117713	633.0950070494553	94	74	71	19	66	0.49457387568383465	1.3351236089095122
1341120000	-113802.14266991017	-110878.041098425	-2924.1015714851733	-110878.041098425	1413.1539471448093	0.04458669165561789	0.3643688191234949	0.057670176180886094	0.018327328845197718	0.045868685514183265	3.7099197308125954E-4	1.217116709511829	2.055757995044125E-4	1.6297550384390098E-7	1.2660262641171827	-2339.9029530285575	144.84360730505625	191.7936407887503	904.3704938728645	735.826954994193	581.065799950055	83	6	133	40	62	0.4858546649393201	1.311300924766401
1341130000	-113786.06345509944	-110880.62039813568	-2905.443056963769	-110880.62039813568	1816.2818722360857	0.04458669165561789	0.3643688191234949	0.058247671247463294	0.018063585018954262	0.045868685514183265	3.706791707085955E-4	1.2600806460326923	1.8923605835366634E-4	1.702916615773219E-7	1.2959966632238251	-2330.2908258525617	145.02712980595015	707.6027546255922	856.4146501989627	499.95400411665844	988.9787786966584	89	54	132	31	18	0.4866118936634629	1.2933603121759838
1341140000	-113750.78430903093	-110874.08612083206	-2876.698188198876	-110874.08612083206	1822.4584492026981	0.04458669165561789	0.3643688191234949	0.060028215254971956	0.019985127213445118	0.04922116717905677	3.6443201328768224E-4	1.2407651766782188	1.9628748728944617E-4	1.2818999768232207E-7	1.1924835891951062	-2319.40056759194	153.0461252358405	769.8203248583798	2451.3184963793074	740.7226374929824	489.93952691213724	87	131	3	50	53	0.4866118936634629	1.2446098846466145
1341150000	-113815.06018067936	-110912.02979939892	-2903.0303812804277	-110912.02979939892	2000.0032670932455	0.04572524991808889	0.38042241692138895	0.06267689711131938	0.01674646768288124	0.04743749151989771	3.5520598371830873E-4	1.1906216342129798	1.9574338192757739E-4	1.3670943405333348E-7	1.22272720041702	-2328.965269636633	206.8375844078137	438.9166445502609	882.12562240972	400.9214373371323	508.08553511694606	84	44	156	17	23	0.4911440019389295	1.340205195307725
1341160000	-113789.39396416854	-110925.27483878724	-2864.1191253813017	-110925.27483878724	1585.9029951312448	0.04572524991808889	0.38042241692138895	0.06040685528478615	0.022615578263569566	0.047696386768996235	3.5344959388328265E-4	1.2231622906900177	2.0033406153514139E-4	1.427555621328313E-7	1.33277058908756	-2324.9853900124244	191.57175373331353	583.8817181926421	812.9305869031015	1025.373627186187	422.770090839343	84	67	26	90	57	0.4703182533707539	1.1488531267009898
1341170000	-113787.18692599429	-110912.99890914068	-2874.1880168536145	-110912.99890914068	1527.9939401703643	0.0443865843249402	0.3664846924371622	0.05562008804994342	0.02142928432024765	0.044447831643470895	3.647689074217511E-4	1.2218333718198462	2.106794966721628E-4	1.4197195466323123E-7	1.266529064344585	-2332.2631528065417	151.93596076880087	357.14049730289446	671.0397326864638	862.4021109999646	378.55957974337804	81	4	38	158	43	0.4703182533707539	1.1698788253851051
1341180000	-113836.28775999129	-110924.14762725489	-2912.1401327364024	-110924.14762725489	1829.4595578339674	0.0455898031619294	0.3664846924371622	0.061986413844498295	0.018094812615075742	0.04438944572449508	3.664837716555585E-4	1.215216667477035	2.041769047156065E-4	2.0996748863877384E-7	1.4402067564007597	-2333.8395787972495	310.48227120933916	124.69871917856811	511.2795476390695	895.9455898154906	732.4418883398215	10	63	68	114	69	0.4747866289759112	1.1904559845494525
1341190000	-113844.63485598992	-110905.19750937156	-2939.4373466183597	-110905.19750937156	1644.61208318826	0.04125481129387069	0.34680638619869614	0.0576849088855374	0.019315270768057124	0.04438944572449508	3.61110840762175E-4	1.2590389707674177	2.1155547196846023E-4	1.6941292200077852E-7	1.3066054838834125	-2341.5632668225117	527.4081883432277	126.31027053174046	520.0318839945311	747.4415790424897	577.2062297098859	3	57	79	162	23	0.4819002693520583	1.288447463949852
1341200000	-113847.130333563	-110910.8846797762	-2936.2456537868034	-110910.8846797762	1567.823134187186	0.04461842621077102	0.36757332436318235	0.0576849088855374	0.019315270768057124	0.04438944572449508	3.610779212549919E-4	1.199804299875619	2.1275571791749525E-4	1.8719779721015725E-7	1.3397317097025025	-2338.89526034757	165.07987206549416	182.32602282060438	482.1209634219091	763.0470917205191	360.08905896820863	27	40	67	161	29	0.4737298794645731	1.288447463949852
1341210000	-113887.10600061675	-110929.99468415741	-2957.111316459346	-110929.99468415741	1504.7541248524888	0.045446343815647806	0.36757332436318235	0.06321644564565353	0.021193242552860755	0.03751496672026601	3.444334547432334E-4	1.151589628932315	2.1833639153179702E-4	1.6218350523702448E-7	1.2540878009263727	-2316.2509404831844	139.98694079570186	376.90390284825577	350.4040049842992	716.0302213962257	706.9445409773073	69	30	17	138	70	0.485107433360014	1.288447463949852
1341220000	-113886.79479670065	-110935.6166966265	-2951.178100074149	-110935.6166966265	1380.090073552904	0.045446343815647806	0.35615426540710915	0.05500411750361589	0.016821919187722127	0.03900391692890862	3.331052086763244E-4	1.1593596047348282	2.2855744906707034E-4	1.1296788183874509E-7	1.1185885792254133	-2317.3946495932737	145.2032316116595	184.92189098991744	330.7938279362217	721.3146683926251	431.78574881633676	22	44	7	209	42	0.485107433360014	1.2885109556323782
1341230000	-113869.56283646633	-110920.48280826908	-2949.0800281972543	-110920.48280826908	1210.722623524954	0.046841119924663346	0.34975993438367375	0.05500411750361589	0.016821919187722127	0.03900391692890862	3.3370721580556014E-4	1.1822307701512667	2.319159569578996E-4	1.1784784035244509E-7	1.1584164826049839	-2329.213864652265	113.59176684037611	208.95044898531665	699.8033525668446	755.498204959245	411.6358793121233	63	15	50	155	41	0.48627303033386343	1.2885109556323782
1341240000	-113837.03966666572	-110922.68598928415	-2914.3536773815777	-110922.68598928415	1173.6024097504667	0.04296571268901701	0.3505727421000466	0.05503756069751918	0.017192625877923397	0.04482879448785159	3.4948340043758103E-4	1.1953534824842176	2.323004585535325E-4	1.1865829413768342E-7	1.1664599603426968	-2328.615295815679	192.7691647255612	326.57984409777197	694.4341564866415	852.4572589426614	349.9592423307147	79	2	52	145	46	0.48627303033386343	1.2906781313047972
1341250000	-113878.92485809959	-110928.24412228147	-2950.680735818132	-110928.24412228147	1152.3278353848586	0.04296571268901701	0.3505727421000466	0.055569085858005504	0.017043994646593348	0.041160436197459314	3.4369846425313477E-4	1.1917633372226502	2.3946898937374125E-4	1.3986847796100864E-7	1.204420174511034	-2325.714045492022	135.71545064828007	253.1518634164656	311.54286641568376	758.7624222263174	303.5856004812421	85	3	4	209	23	0.48627303033386343	1.304669635531929
1341260000	-113864.191017464	-110927.23490911513	-2936.9561083488875	-110927.23490911513	1052.0419568134123	0.04198411807977906	0.34308109498639316	0.05667995928303847	0.017043994646593348	0.0407036465496553	3.5476461170450815E-4	1.112910449980949	2.6325778250218347E-4	1.3648013027869153E-7	1.1231378605372055	-2294.2867128213857	135.17193569209954	85.27121158550986	244.65433666096027	695.6865581627795	278.7539463170642	29	38	23	209	25	0.48627303033386343	1.3554312727165603
1341270000	-113888.91480616458	-110943.39049481536	-2945.524311349215	-110943.39049481536	1169.4005829989806	0.044361469987421756	0.3717748677727129	0.05469370716340991	0.019649069034645125	0.04592563021230188	3.368408608004249E-4	1.1387707455055256	2.455661961366696E-4	1.071310929141277E-7	1.0755980211734075	-2313.8245033866256	160.45926139321443	164.46368037384184	653.5201413722577	837.9894956057229	424.59725283896296	12	69	68	140	35	0.48627303033386343	1.3554312727165603
1341280000	-113835.54941708976	-110906.94360267845	-2928.605814411298	-110906.94360267845	1400.0737028511169	0.044361469987421756	0.3621720913743203	0.05818905965762152	0.01828935138869981	0.04420554468864209	3.317025502008535E-4	1.145575217429743	2.3030839533034553E-4	1.3130724962931467E-7	1.2067677002263193	-2305.0476765552403	127.14623689919844	113.7528593088678	216.22203204035876	786.8997083866003	493.20740418703235	18	57	19	189	41	0.49955233473673155	1.3554312727165603
1341290000	-113892.99437815211	-110941.49480138811	-2951.4995767640016	-110941.49480138811	1185.3514049772887	0.04442982260912205	0.3621720913743203	0.05943352256479279	0.01750405713215574	0.041245439174965176	3.361930388011138E-4	1.1427012593523285	2.364161202568139E-4	1.3171438351818243E-7	1.1433675071163567	-2292.6658007418005	407.18831487059725	111.76272306311604	284.0660928090455	698.4801443758469	472.5934747322665	7	72	11	215	19	0.4998549356753942	1.438454380075485
1341300000	-113866.27254785826	-110943.23199110909	-2923.0405567491644	-110943.23199110909	1137.887884951282	0.04442982260912205	0.3621720913743203	0.05943352256479279	0.01750405713215574	0.041818155523137404	3.447902484373404E-4	1.1943223454034613	2.398408003384595E-4	2.1547140129650625E-7	1.4408714848969284	-2295.058066775748	188.98908301370975	146.36675177619034	397.91371034423537	772.6261126197192	494.2627508538154	20	60	10	184	50	0.49629093203176206	1.2471931259483937
1341310000	-113900.73586991741	-110947.31554522969	-2953.4203246877173	-110947.31554522969	1154.3709628410859	0.04046194486480122	0.36126084991208346	0.0635549034712956	0.019148923839240366	0.04410700585441986	3.551675603385298E-4	1.1810366342701486	2.3940953457913448E-4	1.9291280006236449E-7	1.2813697332905163	-2296.448372420886	162.52184038151162	145.49188208121652	236.36804246870602	777.2623455413426	353.720587300899	31	52	12	198	31	0.48674774023348116	1.2831011525284268
1341320000	-113845.95704496292	-110933.63378895589	-2912.323256007036	-110933.63378895589	1084.9382215615892	0.04046194486480122	0.35108925239039135	0.05455927815731265	0.017489594545113948	0.04493055399576514	3.4644497442768926E-4	1.1544025968017777	2.3633215918467755E-4	1.4234140418511246E-7	1.2378709084339223	-2312.692727994929	145.97077661714357	138.40466302711772	571.9394798192561	973.6120132000567	451.6995717278027	46	45	5	169	59	0.48674774023348116	1.289746762165229
1341330000	-113861.92047678892	-110941.89822040053	-2920.0222563883817	-110941.89822040053	1021.5827153247687	0.04046194486480122	0.35108925239039135	0.05723223307995587	0.016450270893999593	0.042828944841741316	3.4437045790156425E-4	1.0646093415554958	2.4902316770630383E-4	1.2086118948462488E-7	1.1331924726409432	-2306.664201129042	153.7407159393333	124.63899349886087	359.8958693130683	937.4508678872136	516.1179030879792	14	74	9	142	85	0.4814216025659616	1.2914187008789786
1341340000	-113884.62854633419	-110947.23412437389	-2937.3944219602995	-110947.23412437389	1014.8242623445138	0.03997686908921808	0.3441558077531261	0.05723223307995587	0.01757756943360618	0.04227620597626637	3.575385467954608E-4	1.1298262828918322	2.454164779792472E-4	1.362670892516523E-7	1.153394856512892	-2323.190259442704	173.40980310367365	138.90265959344907	145.6127653896082	768.4103147039751	627.093914048252	9	43	34	128	110	0.4814216025659616	1.3338803789513145
1341350000	-113892.74062099801	-110949.16901770879	-2943.5716032892255	-110949.16901770879	1000.8220152421367	0.0449673799630499	0.36552885027631893	0.05723223307995587	0.017483648120645533	0.0427407409937856	3.4869060187917906E-4	1.0843430074387213	2.4627292042726665E-4	1.349179608594212E-7	1.1625640891052296	-2319.8231934613973	149.2804989758132	162.93282468674064	750.4790664395305	1146.7771522153525	522.0405130931268	56	30	19	104	115	0.4894082746800588	1.2963114688975874
1341360000	-113890.33156511407	-110952.22240407666	-2938.1091610374187	-110952.22240407666	1222.1982697253839	0.04866148069127875	0.38567572198414113	0.05833758834911595	0.01762589409982732	0.0427407409937856	3.302627059175691E-4	1.114710322529907	2.2704121647319184E-4	1.4979911416741097E-7	1.2356153711566575	-2296.7760326754915	134.87691860342824	210.08715252262428	182.98214329603277	910.2376654624637	567.9775649644924	79	4	8	125	108	0.4894082746800588	1.221881777111755
1341370000	-113891.7335736041	-110945.86550419682	-2945.86806940728	-110945.86550419682	1317.1139153179352	0.04392664787855825	0.38065337621329676	0.05833758834911595	0.017759129300180636	0.043721755322469254	3.384537141752512E-4	1.1364226178505286	2.2822929330934522E-4	2.0272152674474242E-7	1.3625682064591502	-2299.0891580535585	123.1435932824905	107.45292184379251	201.50477703861944	761.8936157688597	422.8151119808401	55	15	18	189	47	0.4894082746800588	1.3038036182710806
1341380000	-113875.65373909114	-110927.16362386233	-2948.4901152288007	-110927.16362386233	1481.761537911588	0.044240171383869445	0.34991154109267764	0.05833758834911595	0.017759129300180636	0.04295942670365797	3.428579252052242E-4	1.175749480112438	2.347916722653417E-4	2.0596195413523682E-7	1.3123860850698572	-2272.6168910499455	124.22712760088469	411.5201185870763	1014.843450800463	781.8938529947113	406.3545702768636	81	15	4	168	56	0.4894082746800588	1.2535893781755927
1341390000	-113854.04444341286	-110905.66858010911	-2948.375863303752	-110905.66858010911	1385.956908170519	0.044240171383869445	0.35200200763777845	0.05833758834911595	0.018164143361730067	0.04484959449073756	3.412702044817363E-4	1.1159346549360754	2.3965624946702973E-4	1.721788169719793E-7	1.2274450846680485	-2277.024363069651	111.8780998163534	309.95907006623605	554.2557025360011	732.4718394377986	411.4489549240154	69	23	27	155	50	0.4879357074935208	1.3670564009707773
1341400000	-113883.24116199966	-110904.45333096168	-2978.787831037969	-110904.45333096168	1199.3541782340044	0.044240171383869445	0.3687465294307406	0.05833758834911595	0.01674882164987199	0.04484959449073756	3.3162432893363075E-4	1.137748038400239	2.5377940811892996E-4	1.773814508036503E-7	1.2097913540320604	-2269.5000377398856	126.15694512545122	280.030380366337	571.3113760562679	752.0517069727075	344.0773317339481	82	8	44	139	51	0.4879357074935208	1.367659115870383
1341410000	-113863.81275405767	-110914.22751922431	-2949.5852348333597	-110914.22751922431	1075.6234966778818	0.044410110785390026	0.3562712886503993	0.05915179374702162	0.016560213893216384	0.044399313792467685	3.2665953182365725E-4	1.182172456743701	2.5286607600195324E-4	1.829159622165816E-7	1.295772555998578	-2271.4967575345568	118.16300151136659	288.65154093389475	493.64137486065175	851.4676615452	479.1623512357186	84	8	42	144	46	0.48294790242343355	1.211718740647512
1341420000	-113864.24155463414	-110905.88472951633	-2958.3568251178035	-110905.88472951633	1404.1444652104972	0.04449569464061837	0.33913061910713654	0.05915179374702162	0.016560213893216384	0.044399313792467685	3.245812353036705E-4	1.1780853861833176	2.4076907823844984E-4	2.1931926610245482E-7	1.4643040270421424	-2291.2247459026057	150.79039061474282	227.56729108022716	635.5283118054715	883.0054292760291	525.2128684357494	73	14	53	132	52	0.4773617372254341	1.2720892110358564
1341430000	-113879.42932255748	-110916.79651073989	-2962.632811817586	-110916.79651073989	1432.802996776792	0.049862513672020894	0.36780310223182444	0.059891337346513085	0.017249653884259086	0.044399313792467685	3.3027372804940555E-4	1.1271497734250713	2.36605044160616E-4	2.798671624918641E-7	1.5798243878849019	-2285.54103950721	112.29066144389012	219.94416737078652	646.7775181353421	1010.6275514741978	559.8788296495309	63	26	51	102	82	0.49139811139866263	1.2929228191136883
1341440000	-113890.01133164573	-110925.08935932368	-2964.9219723220476	-110925.08935932368	1545.171045753839	0.0441363370353141	0.38001149839287757	0.0578951967912338	0.017249653884259086	0.0451491866513814	3.2670513928136395E-4	1.1449863908510856	2.2406653111265562E-4	1.9218850897231403E-7	1.368720418095372	-2304.5277797755307	130.26441325447112	217.70780645282136	660.9687030393325	843.8701836371353	481.76213515878635	70	15	64	119	56	0.48293637632857617	1.2929228191136883
1341450000	-113818.04249161898	-110891.99031396542	-2926.052177653563	-110891.99031396542	1757.3868899213358	0.0441363370353141	0.36450193980968754	0.05502817439004859	0.018131655636307715	0.04652890579141	3.3369871592867306E-4	1.129324306526874	2.2143631206435272E-4	1.322333776494327E-7	1.1980165387948356	-2302.4754770419	131.38752688155202	554.1897249069688	1364.6007545562013	932.2191562251692	353.34679498323317	81	62	14	126	41	0.46877301486925094	1.2329064623170434
1341460000	-113848.67955651155	-110920.78469146581	-2927.8948650457346	-110920.78469146581	1448.3695234656955	0.04623996963065502	0.3689930292563397	0.06318066707594484	0.01950386703630897	0.04266725555570123	3.3828115041678093E-4	1.1434634630755331	2.3434023964479265E-4	1.2607602581136262E-7	1.1601383148835425	-2311.0667820753574	122.03174061462136	568.856272484836	1321.8672081345394	628.5032517971981	713.9158263666855	80	68	43	122	11	0.46877301486925094	1.176158018685046
1341470000	-113881.32470233226	-110940.64585556883	-2940.6788467634397	-110940.64585556883	1464.3321402485305	0.04623996963065502	0.38564761190427327	0.0633554176520828	0.020954659273159735	0.04563148791282527	3.2354112343959486E-4	1.0711861120767403	2.2621373864934038E-4	1.4435655004578622E-7	1.2235328569830346	-2297.072891614292	138.28908051424293	555.1578815365864	1131.4050507638697	869.0928171117038	664.4078268952592	84	56	37	8	139	0.46877301486925094	1.158073361034008
1341480000	-113881.96085268502	-110933.1076325638	-2948.853220121217	-110933.1076325638	1591.347047504238	0.04496354117129987	0.3723359726680132	0.059612596335214235	0.017278365142797413	0.04563148791282527	3.1154598922075895E-4	1.0992248706884464	2.118118465712027E-4	1.2723618842167694E-7	1.2053734646680605	-2308.7946427859356	136.76067533762975	544.7628873135119	1251.5101584974386	1209.6580140859073	822.9906899553997	87	38	39	13	147	0.46696035634120864	1.1364063618005715
1341490000	-113904.5823840071	-110943.53086403897	-2961.0515199681317	-110943.53086403897	1298.3045836952606	0.04585543611646562	0.3723359726680132	0.0668449771024619	0.017349348564230083	0.04702543328936726	3.164438167312713E-4	1.0799291879894881	2.2814027688371465E-4	1.3118846773062979E-7	1.1758698171393904	-2301.134930630212	120.31658547443283	811.1885071127201	1116.1483075734845	949.299905537853	711.7126749682677	88	2	5	88	141	0.4700058932681042	1.1324630455132916
1341500000	-113875.6977348801	-110892.71631569862	-2982.9814191814794	-110892.71631569862	1369.873735341308	0.043186892758418256	0.3562871298934733	0.058341995319951344	0.015195574462140678	0.046443412596620846	3.1971105248061293E-4	1.072023325060435	2.3358829854476013E-4	1.5546974297003464E-7	1.2095139334205922	-2287.4161061125146	131.48915364129405	557.0919272863099	969.8328896847958	1105.1200946781491	633.2035720904917	90	34	26	46	128	0.4700058932681042	1.1735809712172558
1341510000	-113937.74856358892	-110923.65010244695	-3014.098461141965	-110923.65010244695	1181.5285958144593	0.042976398812410305	0.3562871298934733	0.05753164630132511	0.022195754735305936	0.040901594006395404	3.105131829970264E-4	1.150524401690508	2.367884534812095E-4	2.2469934891093466E-7	1.3975745581168544	-2288.54275365386	121.38108649799561	522.550818620139	1644.1847825614807	946.703055496331	645.8296471312635	89	53	28	32	122	0.4634433485847353	1.1735809712172558
1341520000	-113930.47009796444	-110926.39230048897	-3004.0777974754715	-110926.39230048897	986.9546536643126	0.04450855755995577	0.35787100816834766	0.058363747029738254	0.019357256148619894	0.040901594006395404	3.1643965414864325E-4	1.136377049999025	2.4576065153944753E-4	1.6948078454257264E-7	1.2699959196694823	-2305.375448753311	143.35775226967755	467.70366531892535	1307.573617321956	253.35226030570306	722.9102971516016	80	63	42	9	130	0.4634433485847353	1.1772623450537756
1341530000	-113928.77565217475	-110942.85072220892	-2985.9249299658286	-110942.85072220892	1023.226844338672	0.0435412003435933	0.36460906716884023	0.058363747029738254	0.018795266366005932	0.040717141480610036	3.2003540467658736E-4	1.1578699675875272	2.465863930134917E-4	2.2404107758931142E-7	1.471173719833125	-2315.8328796714904	137.51434474432912	588.0191353011257	1284.0685250265665	1670.210440496635	605.7416938827032	80	64	26	19	135	0.46515335406437164	1.1577955011119792
1341540000	-113893.08658005188	-110937.77760753364	-2955.308972518237	-110937.77760753364	1096.3496379283104	0.044575976064172525	0.3602464642714375	0.05607456180887093	0.020370158430812014	0.04393375055490866	3.176046418769682E-4	1.109866339792439	2.4005512974730825E-4	1.5720749872458186E-7	1.317866479504372	-2325.998493653202	186.56515237181185	779.0057872127204	1078.1850366684105	712.7368790170517	514.2522396547117	90	68	68	41	57	0.48558020891602355	1.3356920777605634
1341550000	-113934.95589715402	-110935.86777438785	-2999.088122766181	-110935.86777438785	1279.7015465112913	0.044575976064172525	0.38188325382712146	0.06366539145825914	0.016560358100866306	0.04720536907589649	3.124394786753643E-4	1.0469543067679683	2.3544118985399103E-4	1.46743508945236E-7	1.237586936108382	-2326.1775784342517	159.1032535698593	573.4023990496798	1131.154025247831	850.5631709406305	302.47885629617355	84	60	49	93	38	0.48558020891602355	1.3943620478742285
1341560000	-113954.03560078586	-110948.01092481031	-3006.0246759755487	-110948.01092481031	1238.7594375966964	0.044575976064172525	0.3521282064279222	0.05755560464518474	0.016560358100866306	0.045537691786869526	3.0463431375366126E-4	1.0399475931703848	2.327969172951554E-4	1.174681532565021E-7	1.1307683493942204	-2321.9666797354243	138.2400762982613	481.8550838856086	901.8210691963299	997.1391058528578	427.87597973976455	83	33	17	146	45	0.47379690040656114	1.243801661696457
1341570000	-113932.55922528147	-110932.15139599734	-3000.4078292841264	-110932.15139599734	1299.709939386659	0.04288631641138066	0.3736295860255224	0.05617187742340843	0.019643875978169134	0.04708912772334221	3.0576654740040735E-4	1.060210068533564	2.3823974512889327E-4	1.1070596633736888E-7	1.105982731172167	-2320.655046553449	167.6872286669424	214.26037990466446	931.9279636587063	609.3740529109537	390.0213727556736	71	21	132	60	40	0.47658524884783865	1.2838091366123339
1341580000	-113920.98258733985	-110930.35111315112	-2990.631474188727	-110930.35111315112	1439.9474846118276	0.04189852180844215	0.35489913435442205	0.05977489186785328	0.017664775189828587	0.04880884187246777	3.0657738337435775E-4	1.0238093911602253	2.304387964979553E-4	9.020181509953511E-8	1.0291695939778398	-2327.738319367572	154.3636529148669	814.3066684690197	981.4345147929233	536.360787531565	496.0473931021088	89	67	98	43	27	0.47658524884783865	1.3142527899288272
1341590000	-113903.68259274485	-110935.82599992407	-2967.856592820784	-110935.82599992407	1154.3292515438297	0.04189852180844215	0.3634967981817542	0.059163808104602096	0.017664775189828587	0.04880884187246777	3.1058829332804213E-4	1.102527446040851	2.3354997331494312E-4	1.257239815827759E-7	1.19598086349151	-2309.769843716131	169.88626643805208	474.3658896222075	1017.5799882912115	303.8987718733739	806.8258140582534	92	51	121	54	6	0.48310568273659943	1.2796159181624684
1341600000	-113934.3063180933	-110943.26816856173	-2991.0381495315596	-110943.26816856173	1100.1460260860792	0.04280492174708153	0.37855542283084803	0.06505695882075811	0.018959613785194434	0.0472122175047745	3.208072075464073E-4	1.1323306782632792	2.4147618239945176E-4	1.18321906597004E-7	1.0996803582162833	-2301.592385461212	136.20778760418588	752.2042527258664	877.4256931768267	863.1472867359181	413.9458775754171	90	9	111	63	51	0.48292977736302767	1.2363716225997547
1341610000	-113931.94469569286	-110952.51481204243	-2979.429883650433	-110952.51481204243	1129.8426996795154	0.03986032883342841	0.3582875059347603	0.057488619931802994	0.016556595278898915	0.04556401877156481	3.1526888580995046E-4	1.1241132741742093	2.404132944412993E-4	1.3746232427921057E-7	1.2178229903842335	-2322.3091247232705	165.82083447132098	664.1382059972667	899.6525341389199	661.2622728295768	430.8092722671658	89	15	146	26	48	0.48445797163533344	1.203527947970582
1341620000	-113894.24026227975	-110930.02670339817	-2964.2135588815927	-110930.02670339817	1150.421264600342	0.049005735283408354	0.3582875059347603	0.05360266493434917	0.02000700896853132	0.040157180671395	3.0814306436049776E-4	1.147252188295449	2.3671260269529973E-4	1.0545610056886977E-7	1.1438438911046913	-2329.1954073298884	190.13402403011233	144.41110952364406	894.9137129426805	768.1160287516794	606.195551706677	56	41	152	1	74	0.48497369753898895	1.300527133747438
1341630000	-113928.57671894254	-110961.0296180769	-2967.547100865646	-110961.0296180769	883.4267435333651	0.05091946376998365	0.37569900964251407	0.054983318764237094	0.02304342100878326	0.042776770027488635	3.0263989594156156E-4	1.1499283169737866	2.2906712398365235E-4	1.48394156781407E-7	1.350742400007067	-2334.560992921745	558.1609182103651	116.91029055646	911.1622544237013	904.9272616921413	527.9195167522033	8	85	171	13	47	0.48497369753898895	1.300527133747438
1341640000	-113891.94155773276	-110907.63660540785	-2984.304952324906	-110907.63660540785	1014.6656656647077	0.04724815435794729	0.37569900964251407	0.05711653297848522	0.019134414680659843	0.04168537186153735	3.131451138340339E-4	1.1181180206179573	2.421473501723691E-4	1.9559508299293583E-7	1.4171352920033964	-2322.9687485160084	132.75734696922393	771.5704183875783	881.0127935860806	1035.8759946754549	476.047376439793	92	10	137	22	63	0.48497369753898895	1.3485203099209941
1341650000	-113916.70459225525	-110944.68781622709	-2972.0167760281597	-110944.68781622709	1119.3482202505154	0.045732727478528246	0.3608313983046997	0.056927132970270126	0.019366673948866694	0.042675092118220265	3.105471970979098E-4	1.1309665211717181	2.3144516969008524E-4	1.3229213533803718E-7	1.2466702804218526	-2331.5625557047047	156.92301274931472	746.673832996517	1002.2377933133145	450.6277125420352	335.77208172790785	87	51	128	29	29	0.5081406894317881	1.5161851755992066
1341660000	-113883.91507067348	-110924.63038485059	-2959.284685822884	-110924.63038485059	1369.0285219918983	0.0444409658568858	0.34660613481520425	0.05769017449937991	0.016460582579941003	0.04213038868984257	3.1238260084947536E-4	1.119706148542233	2.1648814692231465E-4	2.185335761380377E-7	1.5601086616383846	-2332.7489536730177	182.04343093534408	614.1288658805391	1088.777994644143	659.7622635968803	443.0074113488894	93	59	108	29	35	0.5081406894317881	1.394720117258883
1341670000	-113886.50313442206	-110912.96543541804	-2973.537699004021	-110912.96543541804	1450.7098725594694	0.041330939106457784	0.34660613481520425	0.06070434915161659	0.01869980980953048	0.043533793694910033	3.1370681606272577E-4	1.1179694154619504	2.1275741340251176E-4	1.4796291161677562E-7	1.252203577265284	-2316.812059685272	147.22493648619223	569.244863279071	1072.853753703005	434.10528313861784	467.04255065478276	92	60	111	58	3	0.48769823008011753	1.394720117258883
1341680000	-113900.10429277079	-110952.20790295299	-2947.89638981781	-110952.20790295299	1276.0819286828178	0.041330939106457784	0.34660613481520425	0.056851761649780695	0.015729570601578067	0.04479127686796759	3.131230304595062E-4	1.0777674988427943	2.3068946102530204E-4	8.588242184106825E-8	1.046421946697452	-2328.59483772074	169.52409485745898	580.5599662155786	1233.8273441760152	935.410291087009	632.4806023651353	88	72	86	21	57	0.4875363423078291	1.394720117258883
1341690000	-113891.76310631444	-110932.32955328	-2959.433553034436	-110932.32955328	999.4654607573467	0.05028943639257382	0.3635695972824262	0.06076781522748739	0.016517675901038267	0.041183612574440344	3.1416451794604214E-4	1.097878619283887	2.3624404444084872E-4	1.6675585255430006E-7	1.3776805500975988	-2334.803588872268	146.39471470704746	833.5817298555972	888.282602357354	441.3931739939785	453.8291647898671	93	139	45	31	16	0.4875363423078291	1.2947323395604278
1341700000	-113902.66276258469	-110965.65016363957	-2937.0125989451176	-110965.65016363957	1117.0362841345388	0.046884775230681436	0.3696177097889148	0.060626802176775144	0.021288520561519978	0.041183612574440344	3.228794384207989E-4	1.152749011652732	2.1973851327727258E-4	9.468781409621411E-8	1.1123821567029217	-2343.4523063755537	165.58893454404497	852.8176981334738	1072.0540700267356	1635.1652573544923	466.0697979490518	94	71	88	7	64	0.4875363423078291	1.4321456296114237
1341710000	-113918.36710777303	-110974.369410645	-2943.9976971280225	-110974.369410645	994.7688041186287	0.046884775230681436	0.3700586442545502	0.060626802176775144	0.017858336981122793	0.04186810319971894	3.16625336112656E-4	1.1283522636618282	2.317888256500097E-4	1.2156551147047846E-7	1.2290645480925357	-2341.2368579768004	119.94056862660246	415.48875646886205	972.3491101020104	975.8908435486413	627.2870928260645	85	31	136	3	69	0.473985791579259	1.2073226943903566
1341720000	-113872.64677013415	-110920.15057722159	-2952.4961929125498	-110920.15057722159	1005.4097438739997	0.04920673394838733	0.3700586442545502	0.0640052879220199	0.01808789904405488	0.04452411931162178	3.1611415527991446E-4	1.174525358985203	2.203864780159836E-4	1.340012201058844E-7	1.28905718492193	-2355.902998948485	161.37915834189027	375.26187604512535	948.9900222582261	1014.96257336772	657.2225714841209	85	10	127	47	55	0.4862059077313085	1.3212545916075145
1341730000	-113868.15844812138	-110935.85980593787	-2932.2986421835017	-110935.85980593787	1013.8125683377759	0.04337113467407026	0.3700586442545502	0.059628059258981916	0.01808789904405488	0.04407578010942838	3.1316950924037916E-4	1.10171822609088	2.2745276634172375E-4	8.998717298319685E-8	1.1101606758585436	-2338.9471975721362	141.7977766878273	221.49270066517394	975.8420226890646	1386.6805301166573	560.2743653532251	88	7	158	12	59	0.4862059077313085	1.2726248597635057
1341740000	-113896.6201637098	-110921.88811627441	-2974.73204743539	-110921.88811627441	963.6667092269179	0.044277593922346474	0.35996254586132265	0.055319922488597656	0.017920250875634404	0.04587812871813378	3.3123086085858197E-4	1.144543875416074	2.4322317104132738E-4	1.5339528790335184E-7	1.2632874897521613	-2339.4550688395466	137.77136971518192	821.7055881259547	956.6429717222165	790.2304160166456	511.7244354044257	94	31	162	1	36	0.48136753234666574	1.313538177637571
1341750000	-113891.7963621122	-110922.98646383655	-2968.8098982756437	-110922.98646383655	1000.5166384429947	0.04474937054539811	0.3576131126971484	0.055319922488597656	0.017920250875634404	0.045595612135352584	3.324357959046725E-4	1.1500408722882873	2.381515245652677E-4	1.1108197786103102E-7	1.1201311826035876	-2350.0303094909236	143.73128965667533	220.85363420852048	1033.4215039319058	770.3117395988662	621.0185536120624	82	11	96	75	60	0.47916438315917087	1.3051753554324712
1341760000	-113870.45276825255	-110921.76993605538	-2948.6828321971648	-110921.76993605538	1117.8931589672384	0.045277416579881755	0.36081536730604236	0.058169650285599186	0.01793274461493519	0.043001307044017535	3.3269517427319276E-4	1.1567138018357677	2.3969978326357638E-4	1.5620088856093108E-7	1.312152662271823	-2337.0844492753504	187.36390414117378	462.7376520434885	809.0678511538415	978.6767027291934	503.0205102561723	94	3	111	87	29	0.47940772458268266	1.2741687973013196
1341770000	-113866.5368344607	-110906.35050178888	-2960.1863326718126	-110906.35050178888	1076.8934232870172	0.045277416579881755	0.35981610452519047	0.058169650285599186	0.01793274461493519	0.043425302412168805	3.350922871588115E-4	1.19282567599096	2.4206373676877597E-4	1.3746037786199682E-7	1.211750587935043	-2334.1370705426552	175.85181827297328	775.9760629707263	1075.189589977234	657.1734120668041	623.8121252922392	99	11	123	88	3	0.47940772458268266	1.2632476894880236
1341780000	-113895.39252255243	-110944.03119062835	-2951.3613319240867	-110944.03119062835	1019.3798457750911	0.04042880584459559	0.35981610452519047	0.057194275405335386	0.02101111219971066	0.043292859365208124	3.3320908194871897E-4	1.2117235969524462	2.2723906296447837E-4	1.309461464684574E-7	1.2240619777999662	-2350.4865220831357	360.00655633639013	192.40651578384436	960.2939554905836	962.8569711491284	639.8967951056093	5	93	95	85	46	0.4790621275521763	1.2137280701500186
1341790000	-113854.05153008357	-110942.00572106727	-2912.0458090163	-110942.00572106727	1085.0043594671715	0.04217168951902364	0.3739083250198731	0.057194275405335386	0.02101111219971066	0.043292859365208124	3.524620054211827E-4	1.2014348429914132	2.340198495440864E-4	1.2891952374525417E-7	1.1928698725934217	-2335.668370651477	190.8582209423543	151.1311027985369	957.2454769104124	664.2735403492155	670.05886805265	10	88	135	24	67	0.47548236150648593	1.2877680258470774
1341800000	-113906.72742295024	-110978.49390726346	-2928.233515686777	-110978.49390726346	1101.1073745790573	0.047124128458255206	0.37188945051643807	0.059512771631969726	0.017981281077677064	0.043734168581110906	3.478888858457562E-4	1.2246685943983824	2.4011950039063605E-4	1.4712738740385154E-7	1.227459766440779	-2322.926817262333	243.5398833066162	137.10207266511674	750.6042925098983	738.3696437616184	563.3193541126834	14	84	109	94	23	0.4854916431087497	1.3212422296541635
1341810000	-113852.0160021761	-110947.53859515925	-2904.4774070168496	-110947.53859515925	1247.5064599968496	0.042546472686901864	0.36706112922331813	0.059512771631969726	0.016100888264134642	0.043734168581110906	3.39952830828118E-4	1.2366619306644395	2.2513768035035094E-4	1.287985819908534E-7	1.2510274117782199	-2332.257638931879	171.2095291613942	220.30637798496144	1122.594440355039	973.2855541107165	431.99918863215896	59	38	37	158	32	0.4854916431087497	1.2587169907076088
1341820000	-113816.71602507393	-110939.60689767728	-2877.10912739665	-110939.60689767728	1190.0230710414573	0.042861161483118033	0.36706112922331813	0.058619871878640324	0.01690729554740817	0.04605712729143342	3.4274514494090513E-4	1.2254700311727047	2.286323613288613E-4	1.2019328422091638E-7	1.2385987666902387	-2335.1511157827367	172.35897419363718	500.08250631021536	930.4626260788854	967.5343905729442	552.6727414699606	90	12	11	170	41	0.48766674770245216	1.3116461755593836
1341830000	-113851.14884592727	-110927.93027801602	-2923.2185679112436	-110927.93027801602	1061.1603848144246	0.046893890928290966	0.3577004467698195	0.06042256283609744	0.01690729554740817	0.04369897767292186	3.391918242736057E-4	1.2089524912771292	2.245097346687496E-4	1.3192825045836293E-7	1.24743870272809	-2349.9271873854746	144.46139543673723	543.2946377356977	1134.8715779274976	875.6407764947052	557.1270167832818	89	26	69	99	41	0.47883302320614224	1.258231306968912
1341840000	-113879.84247153306	-110925.1462341239	-2954.696237409167	-110925.1462341239	1010.7980311534808	0.04387592983804615	0.3497639132470144	0.06042256283609744	0.0189371557087927	0.04369897767292186	3.4283283647929935E-4	1.1987371401985454	2.3368645338747937E-4	1.6673738466857926E-7	1.322249648733266	-2348.6473259288596	157.14525447376104	527.6210987655722	1037.874236032445	1015.946706595897	428.2936929947689	87	24	19	145	49	0.48200114439386527	1.3119227590900588
1341850000	-113850.09135077817	-110925.10542133286	-2924.9859294453076	-110925.10542133286	754.6250533991356	0.04387592983804615	0.3627361372592589	0.05953253834634146	0.01714961614618722	0.04560456170773122	3.3986249639411507E-4	1.152967194729042	2.5068583277763543E-4	9.773844645438513E-8	1.079555843451753	-2340.683323330954	151.41475197064227	387.7357647675302	531.6127307769406	926.1381351340848	395.0486212761926	82	13	16	174	39	0.4860911685307719	1.3119227590900588
1341860000	-113832.72155805788	-110911.95083472757	-2920.770723330313	-110911.95083472757	840.6038107622894	0.04483817444647381	0.3666276701618693	0.05953253834634146	0.016420333678145688	0.047082557062261894	3.578997457098442E-4	1.193917389048775	2.4823748914011947E-4	1.631427068133883E-7	1.3374710459207835	-2356.517175363816	204.9906215679315	260.7649968525362	960.0344727933652	1246.777822766555	421.84752677878043	66	30	140	50	38	0.4860911685307719	1.3201345367778208
1341870000	-113844.16077331643	-110921.26513305173	-2922.8956402647054	-110921.26513305173	853.7525097453803	0.04483817444647381	0.3707809814345203	0.058872630844619564	0.01881159134274389	0.04079873225427831	3.4815468740887894E-4	1.1598064562905144	2.489775156124543E-4	1.2471662059442063E-7	1.1643362971915892	-2330.5559030392983	203.42713226781416	467.73063118918753	1142.5047863504378	854.9867917316332	433.25189820276876	87	27	46	117	47	0.4926567317844613	1.36264177003666
1341880000	-113847.77307198818	-110924.14270056371	-2923.630371424469	-110924.14270056371	735.7150676376848	0.04483817444647381	0.36238016309598453	0.058872630844619564	0.02111049583569402	0.04520450564446961	3.4305830680756685E-4	1.1454808584009843	2.5075712988407084E-4	1.1380796450956623E-7	1.1119391949965973	-2323.0843433405203	159.30482177020477	191.47277898901356	828.5838455193717	955.7174976191304	568.6714726384872	65	33	46	148	32	0.4991700394546969	1.3306791173555106
1341890000	-113824.29562183231	-110903.50406284277	-2920.791558989538	-110903.50406284277	781.066622334305	0.045663712577961584	0.3630725176424472	0.0550018450667519	0.017663130552943718	0.04305728962860017	3.4853092407828503E-4	1.1671481512331368	2.5026696577778865E-4	1.384835845664991E-7	1.2256393156998673	-2328.2245243228967	267.20051003904354	211.56471026235417	891.2234594467037	593.0972542819522	645.5213491684573	10	89	114	104	7	0.4991700394546969	1.4786151862367722
1341900000	-113852.80527528682	-110935.6392274251	-2917.1660478617255	-110935.6392274251	870.2500421863119	0.045663712577961584	0.3630725176424472	0.0550018450667519	0.017663130552943718	0.040824091802434195	3.4716601541968727E-4	1.1621897510821584	2.4656185282440117E-4	1.670000825523517E-7	1.3320756345301834	-2321.6294650132663	199.53570963164918	200.22867705194494	418.96749314170836	733.8587935496653	589.9874742319155	64	25	26	144	65	0.4913498237939992	1.302094245327872
1341910000	-113901.22286443322	-110945.10302417343	-2956.119840259793	-110945.10302417343	847.5294979335783	0.044813399345444205	0.36562084374615994	0.061112380848967515	0.017663130552943718	0.04607012540537135	3.4863479649122254E-4	1.1543639233615413	2.4936759638726776E-4	2.027450585126227E-7	1.3492692301570732	-2317.9329909059097	178.2718903027564	528.1801893407129	817.4201119778046	847.7413124909236	454.3314446136789	95	5	8	187	29	0.4913498237939992	1.2885421915819544
1341920000	-113873.65341773197	-110926.13843449824	-2947.5149832337306	-110926.13843449824	902.1594274311908	0.044813399345444205	0.37078772142605504	0.057005255329644275	0.016765531253252107	0.04102756558001123	3.35877643109766E-4	1.1493218459584416	2.4205241150167717E-4	1.3153583394365373E-7	1.1719819885775433	-2313.5906538232366	161.85532116061225	248.7803337263579	885.6550496438159	558.899176395947	540.290936380196	95	2	117	97	13	0.4764462910972305	1.1948152179767122
1341930000	-113834.9508738396	-110905.90997754918	-2929.0408962904253	-110905.90997754918	953.0523481767633	0.043031740292715615	0.36709520418347635	0.059076432865978766	0.016765531253252107	0.044909749793893484	3.5057113999145293E-4	1.227474045517166	2.515382731596724E-4	1.77040110660231E-7	1.316557329213595	-2302.9233962582866	166.56892245516033	1012.9665602276547	891.1469139014195	472.6066272339943	674.867976956938	94	1	181	38	10	0.4764462910972305	1.2165046279176717
1341940000	-113869.87575762859	-110917.83141118211	-2952.0443464464834	-110917.83141118211	692.1050337510949	0.04448446530877202	0.3650035933907995	0.05650464997565911	0.018261885199184095	0.044909749793893484	3.627271579070847E-4	1.2060738577802212	2.7984664559145404E-4	1.79522181269513E-7	1.2000298391814466	-2279.2873254296896	161.2817002943071	304.5805140042725	806.8048026159679	333.56155701652864	703.520095564708	96	32	136	49	11	0.4857814555767341	1.3186313828544947
1341950000	-113835.09116557824	-110905.3698532293	-2929.7213123489278	-110905.3698532293	793.7439621719708	0.04448446530877202	0.3650035933907995	0.05938219414340121	0.017028421380765647	0.044909749793893484	3.649890524306052E-4	1.1539257185576544	2.7208250584088436E-4	1.7102471938790387E-7	1.1930537343649923	-2279.701689849306	149.60281863196917	370.5539929630687	939.3818605000628	480.003487418558	419.8231983476164	96	27	140	28	33	0.4854576053034727	1.3186313828544947
1341960000	-113824.51213529667	-110897.11274827673	-2927.399387019928	-110897.11274827673	596.5239366187604	0.04448446530877202	0.36749303124292715	0.06096755445221685	0.020344279352755536	0.044909749793893484	3.531094371448966E-4	1.1560222524003994	2.8537187602114346E-4	1.0497835517569571E-7	1.0176823841188984	-2292.154847016542	129.30831845731595	393.26323403153515	889.9982048211219	870.320715723547	469.6352566273424	91	31	54	41	107	0.4854576053034727	1.294774679858022
1341970000	-113838.63413440864	-110904.29880082926	-2934.335333579373	-110904.29880082926	631.9737988467074	0.04757508361460419	0.36749303124292715	0.059326038651123944	0.020344279352755536	0.04047324772723882	3.620917350934502E-4	1.1684276488150291	2.9757635163653117E-4	1.5867989873158902E-7	1.1832374772552867	-2297.8380192740706	171.5321553612809	587.2993990807136	1072.637410415814	1025.1097685866248	525.1277854742605	96	6	68	46	108	0.4896776886018754	1.3610669156649788
1341980000	-113863.70850532631	-110921.58048389076	-2942.1280214355456	-110921.58048389076	702.7777637158907	0.04757508361460419	0.3680224153254422	0.059326038651123944	0.01734009092589534	0.0458982181397006	3.570962003875132E-4	1.2039732235827862	2.8198341171234095E-4	1.1924584746483372E-7	1.0831747208945386	-2304.041899383669	155.0474094023017	391.6122314261667	1260.4852970955535	964.6867437754706	556.5854020569294	94	23	68	22	117	0.4896776886018754	1.324745490962195
1341990000	-113849.41408782896	-110936.47724741267	-2912.936840416299	-110936.47724741267	658.6721619824389	0.0424792311202759	0.3502358370596406	0.059326038651123944	0.01630905075888697	0.03987000309264781	3.564061670227492E-4	1.1114038329718248	2.8943209106802406E-4	1.1335420236664892E-7	1.0862296224861687	-2309.4604929776483	161.74401619990886	238.8111336085411	1020.9195779877657	753.6622042160657	301.2685883670418	93	1	80	95	55	0.4864941019634044	1.324745490962195
1342000000	-113863.58824585442	-110919.71052865671	-2943.877717197717	-110919.71052865671	719.8603445969154	0.04074535729495658	0.36058911841907476	0.059326038651123944	0.01630905075888697	0.04741223654621817	3.5884492310960995E-4	1.1619610825043685	2.8921657033726485E-4	2.910622746999332E-7	1.5615441619293373	-2299.348539318444	127.15681960712543	554.3531185738306	1285.4851033855577	650.5123433339924	360.639668851705	89	25	81	95	34	0.4880787565245551	1.4094168118259085
1342010000	-113872.01423053541	-110936.599434229	-2935.414796306397	-110936.599434229	604.8815452493935	0.0446059383609626	0.35764627681625993	0.0569554732414803	0.01630905075888697	0.044195141185370476	3.4668462732042216E-4	1.1903208237653824	2.827580326710051E-4	1.8506381960151372E-7	1.314289976268634	-2304.3998452396604	152.845609057087	469.89739734826713	912.2370760780061	696.2884214872469	320.38194663284764	91	25	97	77	34	0.49717337293129776	1.3898221326811073
1342020000	-113863.9852163941	-110940.82902522429	-2923.1561911698063	-110940.82902522429	576.8844294363624	0.043255883637966334	0.3769543602324876	0.0572260216147976	0.019988088577806228	0.04234313109741838	3.5105867822973085E-4	1.1577042005347677	2.914064420565392E-4	1.7598932461574775E-7	1.2866697609943685	-2293.2073752864585	125.35014960684147	410.36678075588156	1158.6650353244536	833.2580529499429	315.45123596092463	82	40	70	91	41	0.5015949054550003	1.3798212471890174
1342030000	-113835.20829143589	-110923.59400073429	-2911.614290701599	-110923.59400073429	615.4385335047617	0.04233564630725472	0.3413889588482092	0.05737510813601952	0.015746329240576742	0.04425591633441848	3.477268363308224E-4	1.114959357221692	2.847494082505393E-4	9.326431406057221E-8	1.0306454224388946	-2317.5952187228554	153.54743535319687	546.9982206586221	971.3401168289146	853.5211800167795	431.2091387699801	88	23	70	95	48	0.48867868537977854	1.357882912133233
1342040000	-113832.87568927949	-110937.3636548253	-2895.512034454188	-110937.3636548253	680.1308497882281	0.046605688107495984	0.3657185483455507	0.05608239223607033	0.01788087240627567	0.04425591633441848	3.479767750283217E-4	1.1956728106960708	2.787363236462404E-4	9.527304384498083E-8	1.0593659497936727	-2312.972673296394	138.52317331331588	259.7387959250637	1083.5981967219175	844.4312012765637	379.7536998999199	85	11	38	144	46	0.4980752182844781	1.357882912133233
1342050000	-113837.9221912707	-110915.7080082526	-2922.214183018106	-110915.7080082526	677.4027395501026	0.043588308355276995	0.36211103797971356	0.05895487546490427	0.01788087240627567	0.04433948528484175	3.3713915942657565E-4	1.1190997540169676	2.7331356481943815E-4	1.471980914158575E-7	1.2491802005053414	-2304.072025787003	139.59767159095603	400.3432992106826	1165.84900255599	675.2537745199163	410.51801338879	82	42	65	76	59	0.5010645690261963	1.3992285252041892
1342060000	-113839.57856996985	-110928.17067253667	-2911.407897433177	-110928.17067253667	641.7324608531344	0.04397410843256314	0.357748433058996	0.05895487546490427	0.018031285953626318	0.04565367298343991	3.5310610681276637E-4	1.2181904233809797	2.834421476261271E-4	1.79922990705823E-7	1.3505222437744944	-2319.6487800673194	144.75614454831506	335.02253717679747	976.8019452076824	538.9067690887304	358.88087663668927	80	18	160	14	52	0.4931974684965159	1.3992285252041892
1342070000	-113847.15865742773	-110946.94841186151	-2900.21024556622	-110946.94841186151	605.181139340467	0.04397410843256314	0.36088583066748653	0.05824863874889696	0.01711564069807716	0.04572971301665392	3.405932684389077E-4	1.1823394239256195	2.769318063572738E-4	1.4040944387050562E-7	1.248765176855113	-2317.9263197774476	152.63369434689176	315.32041229205674	778.8725362525354	718.0599640472357	461.1193012436157	77	18	161	29	39	0.4931974684965159	1.2752887034168203
1342080000	-113844.46014229656	-110941.82858243908	-2902.6315598574943	-110941.82858243908	596.0502694464791	0.04397410843256314	0.36538246173147704	0.06004183915125676	0.01682066246335414	0.04176017520555319	3.396110851733729E-4	1.2069559597419748	2.8183653413253295E-4	1.6067289469943201E-7	1.3274357783230486	-2316.714825231461	177.28416633833544	184.65261684013166	439.56339657377987	741.1973550628941	326.6227867204481	62	30	11	185	36	0.48914385273226174	1.2662144125111037
1342090000	-113825.91615410757	-110941.51883369229	-2884.3973204152894	-110941.51883369229	705.1628746623963	0.042373547896636374	0.36538246173147704	0.06261368717550392	0.01682066246335414	0.04446391004220875	3.479767578849294E-4	1.1366895500674608	2.799591420889043E-4	9.892359160442967E-8	1.0856688764256588	-2321.6787098056384	202.17634952568326	167.61565651067062	266.0066857176871	775.8888770790571	330.85947618325787	71	21	3	187	42	0.47991447787965474	1.2462601135005096
1342100000	-113801.09781534327	-110906.32706442045	-2894.7707509228194	-110906.32706442045	651.7945586210117	0.04534356366543454	0.36482668300209814	0.05502909248340631	0.016573673918967052	0.0439368718831299	3.4821115291716376E-4	1.1698044252813682	2.861728035045197E-4	1.316445786547048E-7	1.201065221289674	-2309.211324115249	296.8710369793125	150.65547622064696	214.69051179723274	801.9314692346951	400.5953032435081	6	78	6	170	64	0.47313538908370917	1.1355226550496937
1342110000	-113851.41309486389	-110936.50676026905	-2914.906334594843	-110936.50676026905	661.8215032454484	0.04221245786380106	0.37345613843436337	0.06303452083656869	0.0187356793888852	0.04389776837802334	3.4275324236075305E-4	1.0889592245689588	2.894091695122379E-4	1.8082398121974495E-7	1.3495241496083783	-2308.809195676913	105.46454466037605	129.7847098637469	220.75616431405405	767.7254526732573	362.48439720462704	8	65	19	167	65	0.47313538908370917	1.1891852960505327
1342120000	-113806.90037552972	-110924.22249081962	-2882.6778847101004	-110924.22249081962	654.0528162769008	0.04221245786380106	0.3615584351540675	0.05805384300896295	0.0187356793888852	0.044022994517352344	3.4888844991587804E-4	1.1978616808114129	2.829559607505716E-4	1.0947366713002436E-7	1.1145972687418466	-2298.280478954252	191.84889625403525	101.57086151663113	158.60359227037148	854.8000311847295	278.251319953512	35	32	22	196	39	0.47313538908370917	1.1891852960505327
1342130000	-113817.50989018755	-110906.19753690404	-2911.312353283498	-110906.19753690404	668.0972973422148	0.04240388134727269	0.37389901455937663	0.05994479546268164	0.017895206634693097	0.044022994517352344	3.422159802769824E-4	1.1258917296962263	2.79062779465315E-4	1.187007425016762E-7	1.1514092701276888	-2310.4666391499354	157.7655491492411	103.38288677524444	223.66897582723848	901.1048357829978	301.2597297823302	65	20	8	185	46	0.4675477910587044	1.1277799902139227
1342140000	-113860.31167599713	-110930.15800728073	-2930.1536687164025	-110930.15800728073	684.5063718259756	0.04240388134727269	0.35931170364168596	0.059228186977580366	0.017895206634693097	0.045619498274338616	3.6179414143310446E-4	1.152147495304906	3.034850981110632E-4	1.9154645215475772E-7	1.2833342713371443	-2283.296323693751	144.5680043116429	68.30397098453126	146.59451981500297	807.5572791920395	454.01104367845375	30	5	60	159	70	0.4663443212910918	1.2365423403191085
1342150000	-113835.78812357313	-110940.7296401279	-2895.0584834452347	-110940.7296401279	738.8871139909443	0.04370791002150789	0.354285767621188	0.059228186977580366	0.018715703246281003	0.04719884049578976	3.561007368324558E-4	1.1794668841151206	2.889329214636637E-4	1.443642171232408E-7	1.2054825392328044	-2290.568279135942	644.9048778506916	155.28210441439236	528.212481001247	886.3322752641374	407.40299243837194	1	92	3	178	50	0.48976869845128806	1.2365423403191085
1342160000	-113852.43405369681	-110929.27776529666	-2923.1562884001446	-110929.27776529666	564.3417553273797	0.0435015693314009	0.35295006552231245	0.059228186977580366	0.018127679784180662	0.041223447304634654	3.4431314380999566E-4	1.1095419662676567	2.939322308295109E-4	1.5092086405553478E-7	1.2085578197835043	-2289.020553855934	186.62143099877272	134.58732608396767	290.63972205774706	891.4901520831936	395.4441556365648	7	79	11	169	58	0.4863194648372633	1.2080518319427782
1342170000	-113837.76369133897	-110922.40009271579	-2915.3635986231775	-110922.40009271579	638.4344946227149	0.04264846599613071	0.342620529708556	0.059228186977580366	0.018499616038940667	0.040649774695253875	3.543733893672377E-4	1.0591283574600252	3.1025520008219333E-4	1.1323551543150044E-7	1.056295108527746	-2294.1569261391614	146.79375790445835	93.74375901877035	197.98390262830023	891.5278603368738	318.14501997349333	43	26	26	171	58	0.4752197049536466	1.319643700225953
1342180000	-113843.74131189754	-110897.9320930595	-2945.809218838033	-110897.9320930595	611.9679497032249	0.04593558560471491	0.36228357910833386	0.05889924140109238	0.018499616038940667	0.04419850863401431	3.463176479537475E-4	1.1258794000725019	3.022844325566656E-4	1.8768506968725753E-7	1.3288131734394333	-2295.0971857336826	303.85490536732647	108.37592694895308	173.49528784474504	742.5333037711591	412.0949395466012	8	67	22	161	66	0.5060871315804671	1.5422005548440516
1342190000	-113869.87168935123	-110921.73756438239	-2948.134124968848	-110921.73756438239	670.8175138776944	0.04879935203287372	0.3561783792361827	0.05741869408240215	0.016559175061599787	0.04419850863401431	3.3934244041790914E-4	1.0840249158090052	3.0289025582642834E-4	1.4410624750952335E-7	1.1628385235506646	-2284.305755509185	107.04798057233097	213.82912261048207	161.9940416554662	780.1058885408615	362.2460082699101	2	2	92	169	59	0.4933498665747661	1.3926706336262769
1342200000	-113878.83179551936	-110917.8802699716	-2960.9515255477622	-110917.8802699716	690.0153304345756	0.04879935203287372	0.37173338097839376	0.061546321250234945	0.016559175061599787	0.04517140725625835	3.3236416637448616E-4	1.0842074620180528	2.9289100723638904E-4	3.262130723592239E-7	1.6510983215685247	-2270.1581326817795	277.4509794493688	141.9412719888013	160.06237517832147	737.0811773674167	351.0010495234032	5	21	70	180	48	0.48690101684804166	1.3926706336262769
1342210000	-113864.79375494258	-110914.90009136549	-2949.8936635770883	-110914.90009136549	749.9683606542476	0.04865770395660193	0.3520949985855996	0.05850293470879018	0.016676231833129884	0.047218945097588415	3.3907597851847614E-4	1.0689858414288016	2.85568642914716E-4	2.298577469411553E-7	1.406701670381662	-2291.048751008083	800.3733154224943	161.4166475311075	184.85308312295146	689.2015877264195	325.6998782436984	4	1	88	184	47	0.4937173658510573	1.3926706336262769
1342220000	-113867.2690559958	-110943.77215524706	-2923.4969007487343	-110943.77215524706	786.8445354650854	0.04221906844442857	0.36291723134229	0.059199219167688145	0.01913061840373968	0.047218945097588415	3.275924409244262E-4	1.0220267400297498	2.63745762788039E-4	1.463892087335476E-7	1.2433812995084637	-2289.556190699792	103.39281193338861	110.46087579111045	199.61904604737583	812.0280627112517	453.3500273949029	59	2	29	160	74	0.4937173658510573	1.279077641885086
1342230000	-113870.01839866584	-110942.82961808809	-2927.188780577748	-110942.82961808809	850.9992331711427	0.041936741416913635	0.36291723134229	0.059199219167688145	0.01860551931517313	0.043978697039165814	3.468507863499343E-4	1.069727117632244	2.680853502370779E-4	1.3182591651818627E-7	1.1456376723989063	-2302.7867836970827	111.43880049390366	212.8433727723222	374.4698071431207	930.9829290338898	343.0300617555633	71	25	5	168	55	0.47666207779228237	1.3702186818842776
1342240000	-113871.47950536798	-110930.99166462469	-2940.487840743304	-110930.99166462469	920.8890039378824	0.04250080156416282	0.36291723134229	0.05837708422392448	0.01804028612492754	0.043978697039165814	3.4337326126707276E-4	1.1035507341224575	2.5662783871060514E-4	1.1290890197959751E-7	1.0696721688903024	-2303.14904954957	180.7283273994068	180.06841288657827	1143.7492024211497	871.209276355344	362.99879702100856	48	49	27	140	60	0.47900284897701834	1.1933316848775541
1342250000	-113855.03558195928	-110931.91309307553	-2923.1224888837514	-110931.91309307553	995.7510096234945	0.04418666915006671	0.37432272148500767	0.057707688585597806	0.01804028612492754	0.04448459305809702	3.318869426213194E-4	1.1140848751782302	2.5296326461709905E-4	1.0236961485203427E-7	1.0517494277667094	-2287.573838632032	154.81237272875677	167.48323153734484	723.7255667515767	954.6130201629069	382.2896900902791	47	49	40	122	66	0.4792400690634544	1.1933316848775541
1342260000	-113821.22052842415	-110912.83000080189	-2908.3905276222686	-110912.83000080189	864.3339124370648	0.04126972149330579	0.3545715715224154	0.05998759294824229	0.01804028612492754	0.04468871460142241	3.4515209348156607E-4	1.1635957622259425	2.57084519522766E-4	1.434548035394687E-7	1.238153726589054	-2298.8029783741144	481.2576492624028	158.72271092484604	410.612374650922	969.2610822649733	412.2756908613205	8	87	15	148	66	0.48125764029310125	1.2319795438586736
1342270000	-113867.99891801015	-110937.43530494474	-2930.5636130654225	-110937.43530494474	826.9202416959598	0.04126972149330579	0.3468003266371133	0.05998759294824229	0.017469170490553194	0.04164256770385342	3.520961943418909E-4	1.1150844851329236	2.682819170449123E-4	1.4376491193419223E-7	1.178935250681158	-2298.0003549576395	153.92803808406225	126.85264012796213	186.23697377733424	909.548653346245	380.80602276357155	11	70	8	173	62	0.48063661025708515	1.2859043725179748
1342280000	-113849.86916268435	-110929.75222290879	-2920.116939775565	-110929.75222290879	896.9849696214906	0.042673993000065844	0.3468003266371133	0.05699772066342845	0.017141759101206824	0.044130567444722366	3.565377197813732E-4	1.1579531574730115	2.6172533106105187E-4	1.8303525900747905E-7	1.311160970593998	-2305.6966593762786	186.18519479466482	195.00965190266004	549.4175259225057	864.0806781470513	484.0783260423441	29	60	3	177	55	0.48063661025708515	1.3528255444320985
1342290000	-113822.0173808736	-110913.17370675885	-2908.8436741147407	-110913.17370675885	770.9353671129466	0.04682683682868367	0.364129878679357	0.05699772066342845	0.018265975850742508	0.04314214851810811	3.48556113584084E-4	1.168628467793763	2.6012621055267996E-4	2.556598124597885E-7	1.537491297068162	-2282.276259978305	150.24920316688642	72.95557928015815	348.8409086038736	804.9570835640546	443.0166389863252	33	48	12	187	44	0.4916760555852588	1.3528255444320985
1342300000	-113846.98390355136	-110928.39928232669	-2918.5846212246634	-110928.39928232669	1009.5047939670094	0.04469628073334837	0.364129878679357	0.05910219363693023	0.018265975850742508	0.04314214851810811	3.5924729513965494E-4	1.1291709884784273	2.642703563850679E-4	2.458691087084809E-7	1.4425116133487976	-2287.9031896866286	195.17577065015496	86.86524384992649	499.6609966995392	901.0947477947567	530.9289490955107	27	57	32	125	83	0.48486882149130345	1.365455038783278
1342310000	-113845.35629723291	-110930.59359789506	-2914.7626993378544	-110930.59359789506	1059.1478505283433	0.043162903103281205	0.35393686836536975	0.060031574626952036	0.016916157737421233	0.04314214851810811	3.3648359566944844E-4	1.1527109932709316	2.3969527932652334E-4	1.3405374922283754E-7	1.2038347196867973	-2291.8922367758514	214.64934855398093	90.73373684674345	252.51191362102008	784.1465557089874	351.77685348103535	17	63	7	170	67	0.4615087338417678	1.152369736930824
1342320000	-113814.61559340525	-110914.28168020658	-2900.3339131986672	-110914.28168020658	1057.126274144617	0.043162903103281205	0.35393686836536975	0.059139434003814655	0.017610764734447858	0.04314214851810811	3.4799906219669006E-4	1.2011188037684626	2.3590924346954983E-4	1.6480566157527552E-7	1.2891313634958932	-2280.7833186600487	179.5756331150437	95.69371482772004	624.1298207984594	906.0063133233309	486.4840382609046	27	59	29	135	74	0.4639148509055218	1.1079692812962796
1342330000	-113821.84255525733	-110907.65805744863	-2914.1844978087042	-110907.65805744863	1029.0124655360016	0.04429970061416909	0.35393686836536975	0.05901795733063372	0.016281423878428535	0.04395853619193776	3.5008384754114903E-4	1.1739345016186948	2.3062347963408983E-4	2.386553688479799E-7	1.4873449780319805	-2290.746147238468	322.7370746791908	101.63190449863635	257.9825724143497	746.9514048539643	466.7632237633234	9	72	11	215	17	0.4639148509055218	1.1546765715825784
1342340000	-113820.35510382359	-110904.47859652217	-2915.87650730142	-110904.47859652217	1015.6310137679803	0.04512367779253495	0.3549183551141853	0.057702243391835085	0.01835122566838158	0.04395853619193776	3.458618197727613E-4	1.1859827341894909	2.2398642117517977E-4	1.5655488838747044E-7	1.2708163335825315	-2302.7731597731586	313.92619867182054	86.95483016179655	435.76746368813366	766.9881394263482	567.2012253990328	9	79	23	155	58	0.471032847737986	1.2017159335542404
1342350000	-113827.14803277502	-110915.97408201099	-2911.173950764033	-110915.97408201099	1121.322598852531	0.04403335898555005	0.3651968731208317	0.058341778631189244	0.019180529811755265	0.04447131474465396	3.5155958576459936E-4	1.2110092867028697	2.2941160710988518E-4	1.584767808069647E-7	1.2592325328521476	-2303.798208994412	174.29930678457472	101.73694843536477	198.31763711370752	857.7761352865958	429.74365183994433	7	67	18	173	59	0.471032847737986	1.2017159335542404
1342360000	-113831.8490915961	-110931.07917754745	-2900.7699140486543	-110931.07917754745	992.7463102020425	0.04403335898555005	0.3530214786452288	0.058341778631189244	0.018446584501146796	0.04321966634561662	3.430606552861894E-4	1.2166829172744424	2.4051078343679475E-4	1.4964452393319388E-7	1.242328842575691	-2283.0491056258684	204.1924211804851	103.90167528971213	277.305200055755	740.3144661874109	422.2778044392576	14	75	3	187	45	0.471032847737986	1.1924648406752
1342370000	-113828.74657429307	-110922.22374412078	-2906.5228301722777	-110922.22374412078	950.2044895276111	0.04417724270109049	0.3530214786452288	0.05370287401682302	0.018446584501146796	0.04141542419628988	3.3783010668779034E-4	1.1426589313217181	2.5441086443447794E-4	1.8908769251875096E-7	1.3916967487559988	-2284.498127631614	148.69663894952265	118.9858478104697	166.82743106743672	752.7006404362745	482.7205409703078	18	71	2	174	59	0.47565892738289267	1.1924648406752
1342380000	-113834.3424617787	-110932.96206818752	-2901.380393591167	-110932.96206818752	813.0071742787081	0.04181368477603799	0.37440259210524157	0.06557957367937307	0.019871295533222623	0.04157231635623503	3.516712626028812E-4	1.135261101939142	2.667922245631729E-4	1.9217330220380126E-7	1.32176411079137	-2268.8085972555555	226.28228421119536	101.33896934763915	469.9198271726723	812.1633522674321	471.9812540229347	10	77	25	156	56	0.48810560209403847	1.3002461939738537
1342390000	-113817.18999140014	-110918.8877026662	-2898.3022887339416	-110918.8877026662	772.0905984591329	0.04106884557079538	0.3472946167472743	0.060368281044803164	0.018126424024137326	0.04157231635623503	3.4377642050475017E-4	1.1367329203867023	2.6239423183217764E-4	1.7737625667543264E-7	1.2964377425183582	-2265.6296206424527	359.3182999964591	89.78617986126852	269.388945673056	734.3039623418945	479.81131596571475	5	80	8	170	61	0.48330473339271407	1.2660739016360816
1342400000	-113810.19721170186	-110918.06590873876	-2892.131302963097	-110918.06590873876	954.6004128448574	0.04106884557079538	0.3472946167472743	0.05487206697890964	0.017298750481207603	0.039489505459953486	3.661459302848069E-4	1.139150349616608	2.5881763466590826E-4	1.5181799030953734E-7	1.1841679333105544	-2285.1237165556504	164.73318728700252	87.91267223204447	472.08409764746114	887.974118307737	376.1120778549893	30	52	63	130	49	0.4646843454013363	1.2017948802927094
1342410000	-113855.36449833433	-110930.90891117592	-2924.4555871583975	-110930.90891117592	1009.6936411113181	0.04647033103280444	0.3629880392633481	0.05582315285930026	0.015325876124332812	0.048227061234886015	3.537925326245046E-4	1.1840480277702983	2.536243160049817E-4	1.6145872655562728E-7	1.215702421394819	-2292.330711678947	140.00097794708205	91.90116219991226	280.99785762486874	721.9767661294497	439.0895812431563	38	40	18	168	60	0.47312601011033867	1.1627085041974734
1342420000	-113813.34810444173	-110911.10089031313	-2902.247214128603	-110911.10089031313	772.5371187615399	0.044179783892896445	0.3629880392633481	0.054551106195862994	0.017721307171300826	0.048227061234886015	3.5114130466452155E-4	1.1818440847051168	2.666296884734023E-4	1.6096802109207202E-7	1.2545764273714015	-2284.852669067427	128.0722057392333	162.06020804735218	514.3887657328804	1109.4600105784202	444.445971524622	63	30	62	111	58	0.47312601011033867	1.1522049942068977
1342430000	-113858.31495164792	-110904.95721637798	-2953.357735269938	-110904.95721637798	668.5511463041282	0.044179783892896445	0.3629880392633481	0.05771926456689679	0.019996321181765298	0.04324805753386671	3.375798760010349E-4	1.1648874958210864	2.716429601013514E-4	1.6457786781599133E-7	1.2210470586266609	-2278.934821190778	119.33088654045395	162.78332779086605	552.5221865890896	1252.5772775897933	561.7175989284613	86	4	69	104	61	0.47312601011033867	1.1151806725778934
1342440000	-113876.64125000646	-110934.18087010145	-2942.4603799050146	-110934.18087010145	656.4056479660346	0.046931048828509854	0.37150455764406903	0.06371656429634141	0.019996321181765298	0.042504306840240286	3.3538228249578274E-4	1.1485688835295802	2.706428269236166E-4	1.9299417752511092E-7	1.2909374551805408	-2265.179581384369	288.5321682431545	96.94750008542889	421.7191703916604	957.84723425459	389.4003357266015	9	84	60	126	45	0.4753763770166977	1.1442926761281829
1342450000	-113907.6536886943	-110973.17656033488	-2934.4771283594264	-110973.17656033488	658.233212005961	0.0434018618895206	0.36996949432611087	0.057199287035600684	0.018254899073498698	0.04367066243149834	3.415381005158652E-4	1.1175057560353208	2.7925314804464727E-4	1.4745146787367416E-7	1.1776861158566405	-2277.645506627906	239.28986227812132	109.27125185212331	413.72581751671663	945.8418186568625	408.3286461695088	7	84	56	115	62	0.4756282742054593	1.2555256785326656
1342460000	-113938.69752834353	-111002.74938608796	-2935.948142255572	-111002.74938608796	775.0505766160737	0.03969728998037061	0.35625566608870374	0.057199287035600684	0.01601772243891394	0.04351729170281242	3.4721836324373543E-4	1.0879029032577254	2.6888233686844104E-4	1.6039489920695827E-7	1.218292448299923	-2285.2275108738086	118.93659544568453	118.82137603306778	451.68100125560744	898.9607725427002	450.96434118458353	39	52	66	137	30	0.4756282742054593	1.1400721779472573
1342470000	-113870.02243232471	-110948.66342212162	-2921.359010203094	-110948.66342212162	730.6813255520494	0.043452949727590263	0.3579320006516902	0.054471858590121824	0.01601772243891394	0.04510031773278494	3.433951989716809E-4	1.160748193830114	2.6127423829880607E-4	1.5744261743665772E-7	1.2449640619546483	-2294.4673616485434	171.7509920483457	109.48807721855495	542.7907348485718	934.7054382936916	288.7038485960936	43	43	61	138	39	0.4759552096069489	1.328501611340648
1342480000	-113864.95146921063	-110972.14313887415	-2892.8083303364824	-110972.14313887415	793.7446430280713	0.043452949727590263	0.37717104463670503	0.061133508690522774	0.02059478672720457	0.04010762927167957	3.582335725049798E-4	1.177729081526975	2.6783704729044363E-4	1.7174163227166985E-7	1.305905571193952	-2301.6451094821286	124.52125413681675	348.39862345677096	449.8340393611252	911.597936852876	424.61243293316335	83	3	20	177	41	0.4792929766477133	1.2571949766803785
1342490000	-113843.8987907775	-110949.28237658198	-2894.616414195526	-110949.28237658198	752.3187264954785	0.043452949727590263	0.35632569325498353	0.061133508690522774	0.020181909742923377	0.0495825665226316	3.5829464543076043E-4	1.1137220931089267	2.5953470345463147E-4	1.313982380164938E-7	1.1640436867158028	-2303.0008849897818	137.24367838441137	604.3538036471535	813.7107265342717	989.4158290497871	521.9149206236461	92	9	55	116	52	0.4792929766477133	1.2191695213406317
1342500000	-113862.65529887154	-110957.3535901754	-2905.3017086961527	-110957.3535901754	748.0660187360048	0.04421869055954868	0.3774179970810313	0.061133508690522774	0.01809575293533382	0.04817530675262736	3.525326110232401E-4	1.198240914459884	2.5625850602274653E-4	1.412055653802601E-7	1.192631814739878	-2295.0474351627345	118.23478593948558	612.9653672829179	662.2016623738142	998.8988409688421	496.9260334580133	88	18	47	135	36	0.48437640514185304	1.2110160370911904
1342510000	-113853.08967419354	-110959.17977382641	-2893.909900367129	-110959.17977382641	747.0924262711385	0.04396753784716266	0.3716803999421206	0.059187925132481424	0.015126542309079921	0.046040380892859833	3.43093926501123E-4	1.1421800001447022	2.473292357284363E-4	1.0707561127082995E-7	1.0950466512944508	-2294.640098273302	119.52703295991296	481.14152922176817	1056.7260607432556	770.1485832201188	393.32262644751125	92	46	28	132	26	0.48437640514185304	1.2673322139371137
1342520000	-113881.19591052919	-110963.96687599315	-2917.22903453604	-110963.96687599315	670.6906671194632	0.04396753784716266	0.36261730636627304	0.059187925132481424	0.015126542309079921	0.047999535443337814	3.639436860219973E-4	1.131521869740153	2.675836656302638E-4	1.5388936012782253E-7	1.148946577653992	-2272.7765641134915	110.4604874796605	329.77600059363084	532.4053504961628	837.752718573018	364.56760369106496	94	1	32	165	32	0.4856189879435164	1.3684506040838729
1342530000	-113886.37470041904	-110967.07030378396	-2919.3043966350874	-110967.07030378396	744.9754294493074	0.043694967691081554	0.36261730636627304	0.05854903617618853	0.01675577143618455	0.04269778249646375	3.506022772888056E-4	1.18542653192419	2.5362367848927623E-4	2.6922473202334517E-7	1.5211695044045783	-2289.439019375968	135.45394662668568	363.63019586157753	748.7136638166028	1020.1900092314492	403.49935953299627	91	39	4	154	36	0.4722748453581363	1.2349384826721574
1342540000	-113907.31407808012	-110983.72946839214	-2923.5846096879864	-110983.72946839214	768.9350079587618	0.04747783367904042	0.36261730636627304	0.05854903617618853	0.01714986939867452	0.045903648714885247	3.4425592937710687E-4	1.1567029745208477	2.537011171404926E-4	2.224787736382211E-7	1.3972653148258796	-2283.2763893468764	113.32462624017619	112.9668778846143	479.4595468634945	932.3071965429843	645.6697997309096	86	7	45	137	49	0.4869515348214772	1.3725096856233594
1342550000	-113887.11008091255	-110967.39812420766	-2919.711956704891	-110967.39812420766	826.2592386795259	0.04297055459784704	0.36621810645684827	0.05854903617618853	0.015140666922228069	0.0441436897716271	3.5364000257806895E-4	1.1194997123522639	2.4966923363565704E-4	1.6353125893796142E-7	1.203726670191722	-2278.9051338107415	111.80232881485622	386.6050817133245	991.2365506629026	712.7136320051053	459.2698990679249	88	45	68	80	43	0.4869515348214772	1.3289022899136818
1342560000	-113931.18017277757	-110980.22470763107	-2950.9554651465005	-110980.22470763107	969.6957352804798	0.04298040122737821	0.36621810645684827	0.060120940217636025	0.018437887124405285	0.04281041998460739	3.497209571008742E-4	1.106484476739902	2.346894408320609E-4	2.0216096809643136E-7	1.2723618748692151	-2273.4547100377163	109.88824159395531	330.6963098766433	769.9986686464729	715.3170529653481	564.6760359018657	73	49	114	35	53	0.4956157891773606	1.292825320472377
1342570000	-113949.49998697618	-111009.37244407482	-2940.1275429013567	-111009.37244407482	825.267922565638	0.04717081428469796	0.36762631350388014	0.05965688879219108	0.016537482375586825	0.04281041998460739	3.494469501264737E-4	1.1549923544143594	2.455029250037019E-4	1.875290233555351E-7	1.2475371145223495	-2275.2603678087457	93.60039558061341	335.24265834773763	897.0068328831808	556.9764729342162	32.47148758479529	84	41	163	35	1	0.4956157891773606	1.3634317278411618
1342580000	-113865.12753188447	-110956.19720720494	-2908.930324679538	-110956.19720720494	925.3087586465572	0.0432062981633283	0.36762631350388014	0.05281445642380975	0.019889992980420646	0.04281041998460739	3.572614489780133E-4	1.2125315732562436	2.470255657332927E-4	2.0621747505194618E-7	1.3725024698823334	-2298.4419254235954	107.07827642882255	421.431783518994	841.3996808623978	700.7566223145873	548.002533826729	84	39	96	48	57	0.48881014145118906	1.3537222391011157
1342590000	-113836.14785920188	-110931.23115113568	-2904.916708066208	-110931.23115113568	964.8567306776405	0.042647443837257784	0.36861760375006597	0.06194760356352794	0.019889992980420646	0.04281041998460739	3.5701856055968435E-4	1.1729111111960968	2.474424763865916E-4	1.5976240755038167E-7	1.215750528349464	-2273.8201509363353	104.18538036080925	582.0006278013547	191.12699777354948	753.76609409866	433.0509197044055	89	23	13	162	37	0.4917846457553408	1.3537222391011157
1342600000	-113885.22169010513	-110962.28918966858	-2922.932500436548	-110962.28918966858	904.1620608523826	0.04533198604565591	0.36861760375006597	0.06005948483170427	0.019889992980420646	0.04296688154224443	3.342658158800947E-4	1.1495995725709443	2.4985911380266435E-4	1.386009950429989E-7	1.1798431934895686	-2281.726753166288	132.43015986932733	316.82462516715105	630.5807701319793	831.3809660605798	502.5985654165408	88	17	59	95	65	0.4891708483491353	1.3687755512192978
1342610000	-113825.37602549476	-110919.67151534956	-2905.7045101452018	-110919.67151534956	933.8387970671517	0.044893354929846245	0.36537822610994997	0.06005948483170427	0.01795030079976815	0.04296688154224443	3.5280601206435136E-4	1.1541627947847737	2.5374331343970785E-4	1.4982075134866213E-7	1.1943952397945659	-2286.977427129618	136.51387652819201	236.93748940337835	836.0575212775848	1111.4958687912188	439.80549678988007	74	23	143	38	46	0.487958611988843	1.3446678219002584
1342620000	-113882.18492412136	-110940.22479492945	-2941.960129191914	-110940.22479492945	1108.585762399508	0.044893354929846245	0.3589047705078259	0.05962415617296597	0.0164330427853346	0.0449158399429925	3.492377271463192E-4	1.121874294844746	2.493568085482573E-4	1.8296762018292717E-7	1.242051194354501	-2281.6215793769843	105.8526867846877	383.9136878323752	886.4093567948072	571.4614166307077	496.7571759859254	78	48	125	35	38	0.48532658320404465	1.3446678219002584
1342630000	-113859.79859382026	-110938.50058061008	-2921.2980132101775	-110938.50058061008	1227.7924024413298	0.044893354929846245	0.3589047705078259	0.058346585575669914	0.01892761193174997	0.0449158399429925	3.5100802731919675E-4	1.146903990126807	2.3837619329765983E-4	1.6684059922812753E-7	1.2273786806455391	-2288.3307262085887	108.16033209738431	573.4476445212931	944.5201563132874	444.0905847460006	791.6866163447169	86	29	157	47	5	0.47667666513553925	1.3323578667547622
1342640000	-113885.05429784584	-110937.64924278007	-2947.4050550657703	-110937.64924278007	1274.3235709582075	0.04635508724589933	0.3748935328901118	0.05613938271251845	0.018218465484430776	0.04458140735513043	3.375222265064843E-4	1.1096979335392212	2.321493885687278E-4	1.8116169015635583E-7	1.269475534911366	-2276.551004808993	101.71680250910055	301.0922058615921	844.2625388145884	751.3092322287351	458.87280791211947	84	9	138	44	49	0.49003662206368637	1.384726125778282
1342650000	-113849.46044102644	-110923.69983068603	-2925.760610340408	-110923.69983068603	1195.5500284201541	0.046170199981903526	0.3764698977716771	0.05613938271251845	0.01665178966913907	0.046456444524864915	3.464030684791789E-4	1.1212788562136422	2.457417464496869E-4	1.2575097518793894E-7	1.091396096719969	-2275.361387047795	105.19394374254786	427.3980322886345	960.1240826515019	893.1653401143459	419.63497296647176	88	44	88	44	60	0.47448876655502764	1.257614330615107
1342660000	-113872.44888898161	-110948.33900927598	-2924.1098797056375	-110948.33900927598	1290.4270551525585	0.046170199981903526	0.37940248873451166	0.05940368766402191	0.019224520933561563	0.04594000742516177	3.3371677644054523E-4	1.1466096187375463	2.2952540797337804E-4	1.3355362097919354E-7	1.1683208902763706	-2278.638010299073	120.32572723143518	633.3975051935898	1126.9230214001198	632.8751966172641	421.53793274884714	90	39	55	98	42	0.4837698760015931	1.257614330615107
1342670000	-113851.21685295782	-110926.60486457667	-2924.6119883811466	-110926.60486457667	1213.3575843155843	0.046170199981903526	0.39282151989044717	0.06404900622243877	0.018117818956930952	0.04895228633382737	3.2730362745199496E-4	1.1113338135559732	2.195686294535198E-4	1.5992599028371704E-7	1.281643672311015	-2282.9908733398584	108.07903896387336	334.05066733003383	797.9618865229909	248.7511958570525	606.6167637590917	85	13	199	22	5	0.4896555004139402	1.331603069247776
1342680000	-113896.84616504108	-110946.62092978392	-2950.225235257152	-110946.62092978392	1277.945072687421	0.046363779698681544	0.3697948247370514	0.060290621638941506	0.017491605028552754	0.04895228633382737	3.4257806748145213E-4	1.1368228054794676	2.2308621754276554E-4	1.5953886125725696E-7	1.2183288052254404	-2301.298049056597	102.18969658313314	205.06064960844319	818.2882208701654	437.74502393808706	426.6126339040178	68	17	191	33	15	0.4896555004139402	1.3571693907539322
1342690000	-113868.16007988444	-110939.59313358444	-2928.566946300009	-110939.59313358444	1207.8352109382117	0.041352116832436774	0.363634061174522	0.060822558701879394	0.017491605028552754	0.047007747342975276	3.410185593473812E-4	1.136421123177154	2.2292200598007797E-4	1.4915407653281154E-7	1.2097757415546788	-2296.864744319795	100.19641919527629	640.0117398776446	840.7598186003606	737.2254222625728	421.0964877207502	86	48	148	2	40	0.4896555004139402	1.3090890157677744
1342700000	-113858.7805223331	-110941.58965230879	-2917.1908700243057	-110941.58965230879	1247.1753052744632	0.04472880864028794	0.363634061174522	0.0569926725722173	0.017491605028552754	0.04570590492816776	3.44966951989334E-4	1.1529889442553791	2.225687850884123E-4	1.3142714814616762E-7	1.1773427743201128	-2311.7911859916794	143.42505803989292	645.8892084942802	818.6762612116761	486.2140119552343	95.77146151096508	82	62	136	43	1	0.48654972736790875	1.3090890157677744
1342710000	-113870.67718190757	-110943.90974505228	-2926.7674368552834	-110943.90974505228	1273.9287664224237	0.044531439198756725	0.3489639848367551	0.0569926725722173	0.017765864961835416	0.043261920188813675	3.436221126402514E-4	1.2341751978002988	2.137627583842426E-4	1.7185987585261595E-7	1.3192611245118386	-2313.226051200187	139.1508744091968	550.6684112476679	1162.6708237214918	286.39530810294923	1587.7077224745135	87	56	141	29	11	0.48258518270215883	1.3171425257224103
1342720000	-113898.11516935144	-110956.15309983272	-2941.962069518717	-110956.15309983272	1268.4432771877737	0.044531439198756725	0.37518883384638263	0.05867296907897796	0.017499789243551327	0.046900849458503854	3.3250632714163544E-4	1.1753119255657016	2.0940977503586676E-4	1.5253857830073997E-7	1.2616201288017643	-2309.208701726705	115.26231321248875	909.3658644313291	1227.3344654474254	479.78127593978826	640.6086345443458	86	130	38	61	9	0.49843750184759716	1.3171425257224103
1342730000	-113885.19338981625	-110968.07283825532	-2917.1205515609277	-110968.07283825532	1342.5293436436632	0.04546654763380832	0.3700491137705937	0.05656209331155019	0.017795423718507432	0.046900849458503854	3.319348652039925E-4	1.1732793032554565	2.1012759454455094E-4	1.2722144670225636E-7	1.2141259740690815	-2310.52331867291	113.59003004105537	669.7330785884245	1186.9722971021195	924.2181498886825	534.3325309667873	86	120	33	36	49	0.49843750184759716	1.362330818081212
1342740000	-113846.54453330656	-110951.49374295851	-2895.050790348047	-110951.49374295851	1258.320359046098	0.04388748192202486	0.37242055437694893	0.06074418172294413	0.01869443932953733	0.04595337736082369	3.403952839223386E-4	1.1646044230269228	2.1478158947382093E-4	1.2104414876783782E-7	1.1785053095825209	-2304.442948573053	142.52182648668483	576.7253678601942	899.1301217760388	2175.0571726005837	548.5857615063376	96	59	97	4	68	0.4931978764784128	1.362330818081212
1342750000	-113873.06448936193	-110958.60645244291	-2914.458036919018	-110958.60645244291	1211.2833313441956	0.04353025712215813	0.35585467905609824	0.06039480507107855	0.01869443932953733	0.041152696372299256	3.368034152635594E-4	1.136077798104105	2.2005139534940683E-4	1.0010159592511594E-7	1.0779460232617344	-2312.835255123152	167.01358901785645	487.49761043926594	1053.7110524040024	1176.564873015988	553.2670602158195	88	47	118	33	38	0.47791890856148306	1.207901031401913
1342760000	-113853.29596393259	-110966.64023196665	-2886.6557319659382	-110966.64023196665	1246.6869547917033	0.04353025712215813	0.35585467905609824	0.05669354039865783	0.019058613119138115	0.0434160087203416	3.4769638429363694E-4	1.1632846199311275	2.2437770750434197E-4	1.2341188981218015E-7	1.179459077898208	-2300.8867165793054	133.68805095486647	465.5040918473605	833.5780626082036	360.59968527537376	1156.9242570913823	90	33	174	19	8	0.4716796882254966	1.207901031401913
1342770000	-113874.56250520439	-110937.23787408251	-2937.3246311218854	-110937.23787408251	1070.841293537913	0.04353025712215813	0.35585467905609824	0.056745595514212994	0.019934921839322776	0.04507317141107243	3.4136023836863855E-4	1.0682685797028462	2.1721015800226447E-4	2.9898538689355554E-7	1.6391455839348799	-2303.667783981316	149.24984219931636	460.4255172571414	859.7998300985765	413.51784988401766	939.4592790447296	91	29	185	14	5	0.4716796882254966	1.1865892350315914
1342780000	-113841.20640873411	-110929.74914214	-2911.457266594111	-110929.74914214	1159.4651517785062	0.04697104708061846	0.36841310608242994	0.05414232670226361	0.019934921839322776	0.046819965332074415	3.391881381536341E-4	1.131081153768148	2.140737924783462E-4	1.0886816571315432E-7	1.118089424752105	-2320.8183544875546	148.2032825780274	545.2680472867773	849.2205483567639	800.2277911923383	727.0113858437305	78	65	30	115	36	0.4832625581674887	1.2787936859260802
1342790000	-113902.95457417009	-110963.54295978016	-2939.4116143899364	-110963.54295978016	1060.4512696126544	0.04996243239066848	0.36452960432986237	0.05970272891519179	0.01854636482020534	0.046819965332074415	3.5217319130435734E-4	1.1260483562615031	2.2415522182481505E-4	1.201553779462186E-7	1.0623399619405178	-2296.1869854170363	114.93692181803101	255.30248266996065	480.220062717715	542.6253793708673	716.2197998643113	89	8	18	35	174	0.4855213103810497	1.2867792921450996
1342800000	-113866.83949165627	-110931.379585737	-2935.4599059192706	-110931.379585737	1158.225232852195	0.04767646475799279	0.3556690631077651	0.05985272164751467	0.01854636482020534	0.03976213563461533	3.460414050117852E-4	1.195929893559681	2.159976065982029E-4	1.8231176178729066E-7	1.2825662095382235	-2291.0764123006074	109.16206988485541	234.90739480864931	635.5520466706346	898.7442785076632	698.1954236823067	85	10	55	78	96	0.4855213103810497	1.3105243245589002
1342810000	-113860.96948492888	-110958.51439247199	-2902.45509245689	-110958.51439247199	1135.2085481307488	0.04528589737908106	0.36704643821098865	0.05684291138911666	0.018720860693737698	0.04657370345214556	3.528156420535719E-4	1.1394674482694822	2.2185053561143E-4	1.3168536125549094E-7	1.1773141167735521	-2310.1683236984077	126.13143061348599	567.2039195120005	1471.7229960810805	936.8852336280395	510.81082637781066	87	57	15	131	34	0.4855213103810497	1.3105243245589002
1342820000	-113876.1933393618	-110958.0748115959	-2918.1185277658924	-110958.0748115959	1053.9977351243283	0.04468051108243942	0.36485539263324446	0.05684291138911666	0.018720860693737698	0.049309713273646194	3.481597535037868E-4	1.1778176628370904	2.1989884815045994E-4	1.4445192240783592E-7	1.2081945279193766	-2311.260361847437	136.91085581131773	242.3508500669211	653.9024674623183	728.8752791691179	567.3159536693893	80	9	48	142	45	0.4855213103810497	1.3249031449960273
1342830000	-113870.81513251431	-110950.2332674204	-2920.5818650939186	-110950.2332674204	1057.214793587811	0.04220332728127227	0.35006157694952283	0.05839096673237017	0.01942398510874262	0.04335407109090577	3.5463612467746293E-4	1.1526926385702294	2.3992939714092312E-4	1.7489611941995876E-7	1.2779105897185858	-2303.902431606318	136.93938312187126	352.01837784959525	690.902840860314	860.8077553731707	362.53499887371316	82	23	90	87	42	0.4885316340875491	1.2902300704785319
1342840000	-113845.39367053103	-110949.82854619224	-2895.565124338796	-110949.82854619224	988.226322252357	0.04220332728127227	0.3456071834897331	0.057619984736913855	0.018597850866356017	0.04479379600849279	3.5638233925774823E-4	1.1478087992515393	2.376789536174966E-4	1.4319943033349414E-7	1.2281157045779019	-2314.3496744533027	145.10909505797005	549.2469650700112	867.1850406646588	542.3774258149886	329.1732526969891	83	40	129	35	37	0.47980566636864624	1.3859355278237528
1342850000	-113841.10014594697	-110927.31275618862	-2913.7873897583504	-110927.31275618862	990.8778429669663	0.04220332728127227	0.35687069518734715	0.057619984736913855	0.016209340766308703	0.04479379600849279	3.5513272244567764E-4	1.1571640801318632	2.4835201430316024E-4	1.35114069428539E-7	1.146842070243342	-2294.1547906410233	128.92573153168786	126.06640624604347	815.1447954187754	271.88164829942366	631.7837234927313	50	41	202	25	6	0.48705266038039696	1.3199241226482257
1342860000	-113840.02003787819	-110907.87950209716	-2932.1405357810254	-110907.87950209716	929.3793057453778	0.045798949943475366	0.3536077704733548	0.06037644848880571	0.01640429007293558	0.04194568223392296	3.567523621319338E-4	1.1403400734682803	2.520185085168364E-4	1.2406936858770553E-7	1.0830009986042302	-2297.8237627016033	127.83923090857584	534.7445503583577	940.2695628627016	1014.801742665411	371.5957732565992	84	46	127	5	62	0.4973018237579081	1.3851810360571133
1342870000	-113841.59556185079	-110912.85078315562	-2928.744778695172	-110912.85078315562	969.1256650990124	0.04473226230401292	0.38309436786471696	0.056971103908311595	0.0205601426423346	0.04194568223392296	3.53806435675782E-4	1.102898286762378	2.5336420915252343E-4	1.6865906098443946E-7	1.2191893179214321	-2277.008808919983	124.60960217716364	457.6503570150627	743.3586107607263	410.90425909531416	717.349966632381	90	11	172	45	6	0.5018126801199981	1.4666451793245263
1342880000	-113869.0933786613	-110943.59491226016	-2925.498466401138	-110943.59491226016	1033.404995796244	0.04635474804499341	0.3606220327979281	0.056971103908311595	0.019727913408659405	0.04144118052757814	3.4281410952977115E-4	1.1203185706998937	2.4122606986513075E-4	1.2627431478182058E-7	1.1112399900574161	-2273.778587636299	103.82759395328753	464.1696974206018	738.079477278305	198.04108272545946	1069.0019973403307	83	13	189	33	6	0.5018126801199981	1.4666451793245263
1342890000	-113844.22313325529	-110924.64375287022	-2919.579380385062	-110924.64375287022	1041.9011669967267	0.04635474804499341	0.37403217478740247	0.05861011512512237	0.017434017774597965	0.04649088522949776	3.4835861752788647E-4	1.1492368265032713	2.3230769137648824E-4	1.5028232894528005E-7	1.206601750046009	-2292.0206527964183	128.90305335125313	363.80140410733264	863.4680400884417	300.73232436282143	645.4287742473705	80	6	198	32	8	0.5018126801199981	1.4598433886779258
1342900000	-113878.24206236676	-110942.3453313669	-2935.8967309998507	-110942.3453313669	972.0635861021227	0.04635474804499341	0.36694048879567004	0.06138906278640347	0.017434017774597965	0.044588115332878854	3.465958806882949E-4	1.0807968470482892	2.3673478073293753E-4	1.7167251628091548E-7	1.2550631354528017	-2293.6825514243315	132.10933462450595	287.3188469800248	785.8948641071246	1083.6035178172745	380.6926632728233	79	14	161	28	42	0.5018126801199981	1.4231003300274911
1342910000	-113833.08173225497	-110927.71909928776	-2905.362632967205	-110927.71909928776	1068.9139225848257	0.04537965377206811	0.36368473676921986	0.05960331578523227	0.017363116740094546	0.043127835624967005	3.665961180164731E-4	1.1138794827665555	2.3476313860629487E-4	1.688718867644961E-7	1.2642588877164986	-2307.9885722650347	149.47385538741716	133.99257972577547	774.3251386670505	387.71292108656405	706.0672265837223	70	12	204	35	3	0.5018126801199981	1.4875661832434952
1342920000	-113826.12023510467	-110945.03306201089	-2881.087173093787	-110945.03306201089	1052.1609709654292	0.042485160838231735	0.36368473676921986	0.05960331578523227	0.018106522373996493	0.043127835624967005	3.5885656521622415E-4	1.128846668400945	2.3315642739962908E-4	1.2199151287683567E-7	1.1767795750459995	-2320.513858763288	129.68670176349048	658.5526053241767	959.5461421583776	349.76064904291235	359.9523638357201	82	73	151	6	12	0.5019685610182967	1.4875661832434952
1342930000	-113840.315958713	-110916.87434908992	-2923.4416096230902	-110916.87434908992	911.6224942545515	0.042485160838231735	0.3574634990993367	0.06022125377355186	0.017429522049486338	0.0438087790069532	3.505870858708187E-4	1.1422453537968673	2.2777168710705058E-4	1.76394692356085E-7	1.3425618295846895	-2320.777171783504	135.33391703686524	565.4809117812919	849.0557739894858	988.9312135127997	605.9937791638077	81	33	78	62	70	0.48110145829819384	1.3054244519077067
1342940000	-113842.5365319306	-110951.53609241806	-2891.000439512544	-110951.53609241806	929.6585074467729	0.04657438539987759	0.37604869639311306	0.053700127080508926	0.01670240309189101	0.0438087790069532	3.632269683147491E-4	1.1262198033089208	2.492373145460578E-4	1.5127960370016684E-7	1.2253886542352264	-2293.102449619326	91.97438986965624	98.4659277009464	768.7899616726693	702.8773976500559	424.33866137160885	31	52	59	137	45	0.48110145829819384	1.3083303067977483
1342950000	-113797.35412042843	-110925.42072132992	-2871.933399098509	-110925.42072132992	951.9598154046488	0.045519170401938876	0.3516089705408915	0.05678425202554038	0.018008424051605583	0.040536340189905304	3.6883921392490837E-4	1.1078131174469596	2.4586630501114673E-4	1.1410882661262155E-7	1.1191639464539984	-2309.380733433378	134.59810950072725	250.50693408816647	517.9043828413733	785.9751606891334	387.5863043523625	86	6	28	169	35	0.48110145829819384	1.3083303067977483
1342960000	-113848.12718749678	-110935.88716624778	-2912.2400212490084	-110935.88716624778	849.802553533133	0.045933110902087196	0.3516089705408915	0.05582594935242557	0.018008424051605583	0.04540528983086581	3.563121677725674E-4	1.0711178953683946	2.4372437373946422E-4	1.7485126900148422E-7	1.2954380837638106	-2307.893286389538	106.81897291844828	581.8827922621331	755.2025544573215	327.8918192433524	376.86019210553087	84	78	113	32	17	0.4805974641703903	1.3390783696538626
1342970000	-113825.45489799064	-110925.94606817357	-2899.508829817071	-110925.94606817357	777.8608200169097	0.04608801239050781	0.3517597833101269	0.06219509155924155	0.021031462454569445	0.041900777183147477	3.53714653220019E-4	1.1007641591179387	2.5035612441034495E-4	1.9991473012166294E-7	1.3841907712461299	-2295.9702949386487	109.36010580602894	684.0763982664506	961.2882292258706	294.8956439207586	476.3550323678505	85	35	169	23	12	0.4812132770489999	1.326779106608224
1342980000	-113881.13828413392	-110970.10990578328	-2911.0283783506384	-110970.10990578328	880.2678055906757	0.04806864919113245	0.3579347723361757	0.06171241855377457	0.020040708086725104	0.0476202110577879	3.544035911497745E-4	1.1277591045784539	2.428056695415567E-4	1.5457015866199845E-7	1.2256484895386222	-2301.6618648680796	160.25727414259717	603.6514288421344	649.0878010810021	465.0015961854837	616.3012870751618	80	43	176	14	11	0.4812132770489999	1.3368050091513821
1342990000	-113874.9116480194	-110974.0700470805	-2900.8416009389034	-110974.0700470805	911.146990971071	0.0492849016222116	0.3579347723361757	0.05354558863586526	0.01579025952710142	0.039497508521668716	3.5046899897483476E-4	1.124172485625484	2.3563371629812535E-4	1.0988206712553788E-7	1.0744165675799289	-2291.6729201373296	115.59428075033955	515.4300807553093	714.1321504621852	766.7463083240999	786.3601879028723	86	12	60	42	124	0.48387080735942944	1.1391706626768745
1343000000	-113890.99853468753	-110972.313735088	-2918.684799599541	-110972.313735088	1003.4575109722937	0.03899946986888983	0.3586768403738129	0.06280876862864689	0.016794797409084596	0.04374168244701206	3.3842815671513164E-4	1.0241467036392284	2.2271797072864714E-4	1.536619729839222E-7	1.2552109954772965	-2308.6423896173505	123.24468621365477	548.0775882767418	1077.8978034682627	655.5813853925406	618.9353488622817	85	54	44	60	81	0.48387080735942944	1.2645583462792693
1343010000	-113903.9534144448	-110989.7817740022	-2914.1716404426033	-110989.7817740022	1116.8840913456208	0.042430216039301694	0.3641530892175408	0.05892375901766148	0.016794797409084596	0.0474572042261916	3.5849027888838655E-4	1.1076536134722752	2.364080055066182E-4	1.455264182830603E-7	1.1604529564265862	-2289.4439126443563	144.0575929702196	85.82165809015756	278.86039224848855	636.6272159888908	554.7083912533311	10	68	12	189	45	0.48387080735942944	1.3122064949592462
1343020000	-113882.69201101208	-110974.04297299015	-2908.6490380219293	-110974.04297299015	972.8476424201638	0.04412513242983551	0.3641530892175408	0.05892375901766148	0.01780115872605808	0.04286374179481163	3.608692271285789E-4	1.1109056425129664	2.3971020425252176E-4	1.7911159810080848E-7	1.2478916724663833	-2279.23697119936	232.74321451741895	96.18812931658407	312.01971418455133	621.728633345942	1268.0426959618521	8	72	2	241	1	0.4681453461683358	1.275672816883153
1343030000	-113840.99821213292	-110948.02625578275	-2892.9719563501676	-110948.02625578275	971.0388462237969	0.04027963557352952	0.363786246856919	0.06102581537935194	0.01780115872605808	0.044999867330679906	3.5718236309332125E-4	1.0606535876348977	2.363827591263082E-4	1.3524441451699716E-7	1.1253322064082218	-2275.9679653123344	142.39763505848856	72.42514027984937	410.6908875179014	644.1851679608785	745.3539431360226	24	57	33	204	6	0.48357828621417787	1.2824615407394047
1343040000	-113860.26073668941	-110940.78112266098	-2919.4796140284375	-110940.78112266098	1013.9886465292769	0.04307537045656155	0.34800455593334045	0.057856427156591964	0.016394200413712357	0.044999867330679906	3.480032465900152E-4	1.0986791387840382	2.3403166292969936E-4	1.2663366907804857E-7	1.1108214652114268	-2289.8305086295177	216.20607716984966	92.11721802215762	111.20566982833388	682.3426182589424	473.03442594702983	15	33	35	214	27	0.4841604096518493	1.2824615407394047
1343050000	-113857.93201845422	-110930.28997449976	-2927.6420439544654	-110930.28997449976	965.8990652631206	0.04307537045656155	0.3518396997473285	0.057856427156591964	0.01701981970675497	0.0445141115042294	3.4601135826229165E-4	1.0560809432804847	2.402961120995243E-4	1.2318649543745093E-7	1.104730982868368	-2294.9707412045695	153.99983296104122	103.946401038703	101.80742190995967	698.8148375769875	429.9724760384694	8	7	63	182	64	0.4841604096518493	1.2824615407394047
1343060000	-113835.29645204179	-110932.78648507799	-2902.509966963801	-110932.78648507799	1045.607895233786	0.04414140794839738	0.3518396997473285	0.05791678425617777	0.01686508544410064	0.0445141115042294	3.6459099581519525E-4	1.129330853347713	2.4328374956082048E-4	1.357581933028517E-7	1.129758617693745	-2288.1754928940886	109.02049985079395	75.73312307327093	118.79632733911274	746.8084946844322	658.4598935471716	44	23	15	179	63	0.48611547725108434	1.4312186904318276
1343070000	-113822.9955303295	-110943.8438374798	-2879.151692849703	-110943.8438374798	1187.708039442953	0.04351384476840142	0.34953500378841007	0.05718473699365728	0.020643473002112202	0.03995159764788368	3.6004954759397877E-4	1.0432224816174378	2.320118135322001E-4	1.0467233764572913E-7	1.0278705047227812	-2286.0252971892874	126.10050250136791	450.37444767964223	613.5951658075229	942.5880209847668	424.1712894109595	77	21	60	126	40	0.48948229877201516	1.3837443829152087
1343080000	-113849.06327625178	-110927.803410855	-2921.2598653967757	-110927.803410855	1267.6941560788512	0.041878831038618086	0.34953500378841007	0.05808596521608877	0.016949018577025063	0.039517351446846254	3.541137424085721E-4	1.0714968346842968	2.255607476613905E-4	1.40823972355947E-7	1.1462689264233232	-2290.590288383034	142.91218230668102	318.15033515656563	604.1795809872789	850.8862676684241	628.5585710713362	81	13	75	103	52	0.48373143995359597	1.3206341664297538
1343090000	-113853.00818422396	-110945.64886487437	-2907.3593193495885	-110945.64886487437	1289.035830855945	0.043349969691939765	0.35459026494587514	0.05796249731352936	0.016949018577025063	0.039517351446846254	3.504413202818013E-4	1.0926710986234123	2.2197274164172646E-4	1.253521110812953E-7	1.1477337543860198	-2305.7936916511076	180.01922736487603	737.7555470918132	425.4478568560111	192.65719558184205	816.9773113370035	86	193	25	12	8	0.4775083415393108	1.3206341664297538
1343100000	-113884.29929809517	-110974.67355009142	-2909.6257480037402	-110974.67355009142	1242.1998861155014	0.043349969691939765	0.35372213771306904	0.05796249731352936	0.019187476374745337	0.04225924939483597	3.4055900534700023E-4	1.113442219383971	2.1403774274795443E-4	1.386655001683387E-7	1.2595363672530566	-2320.9105502521165	138.5578401354562	760.821266926221	754.425293945311	366.44379126885866	796.2062953198952	84	133	42	29	36	0.49813752052037086	1.3378054437902294
1343110000	-113849.05551061458	-110929.65340856317	-2919.402102051406	-110929.65340856317	1150.7666305010678	0.04200133363310102	0.36082733827806485	0.056768942990693114	0.0158772253371063	0.042291388036588135	3.557476168336719E-4	1.1554171214432767	2.2512622858807403E-4	1.6883941377037513E-7	1.308190237956759	-2327.894979301272	147.0008376207975	727.9005185628382	674.1375841648381	431.7241110662544	705.8006646860312	85	134	22	14	69	0.4796345578720899	1.3378054437902294
1343120000	-113828.69325861003	-110923.39124940815	-2905.3020092018833	-110923.39124940815	1139.3981466246187	0.04200133363310102	0.37441376758541917	0.055930787654229396	0.019431008731267154	0.047049924533841984	3.6461605645880026E-4	1.0828314885428256	2.3837305837899486E-4	1.0463514278642701E-7	1.0546827463097925	-2316.352616978304	151.55764098517406	551.7705790967248	1096.1337485749789	998.9706199176067	594.0457811213824	89	61	41	81	52	0.4719886679300893	1.231000049786602
1343130000	-113884.88817723618	-110959.85051066632	-2925.0376665698627	-110959.85051066632	1146.7040682725474	0.04200133363310102	0.36761183718249457	0.055930787654229396	0.019431008731267154	0.04620908551547995	3.416492832199928E-4	1.0664626341965824	2.197785800919521E-4	1.1958059146373113E-7	1.1390156654280752	-2310.357169056876	123.54238639932359	438.6020324066795	1345.371226960522	859.9794279924181	537.0316651577409	88	18	7	141	70	0.4719886679300893	1.1815166294146366
1343140000	-113883.06882338246	-110972.99643929534	-2910.0723840871196	-110972.99643929534	1308.787227011362	0.04348717506746998	0.3580988092557472	0.055930787654229396	0.018534973334594855	0.04023865839620632	3.59419701530702E-4	1.0954816697293215	2.1952622608289172E-4	1.1617014018797235E-7	1.082083945148506	-2314.651327519888	135.57399969973125	496.56114725352523	713.0501753706707	896.7749677237166	565.333388351839	91	29	53	107	44	0.47751696048202097	1.238299626247336
1343150000	-113878.55663011287	-110968.22253800585	-2910.334092107024	-110968.22253800585	1113.2070511414074	0.04471335499705859	0.3580988092557472	0.0547227353711961	0.01964692988761577	0.04300319620804311	3.566825440611906E-4	1.0827571079432579	2.2054076255392937E-4	1.436592375643837E-7	1.2119895040652058	-2329.466724693446	176.070359441761	480.2606246533624	708.6065323927295	1014.9421628216861	580.870475673096	94	27	39	78	86	0.47751696048202097	1.2385487076156163
1343160000	-113868.59854942438	-110966.84100532209	-2901.757544102297	-110966.84100532209	795.9550007666476	0.045871688229304465	0.3745315584282445	0.0547227353711961	0.01964692988761577	0.04389799014951839	3.58195481515951E-4	1.1325828929116342	2.4265736169545258E-4	1.2144795578894437E-7	1.1207200935939727	-2317.2302541842027	155.71014460512626	714.1223792787604	1881.654703604027	808.1851231323432	591.4229723379908	84	91	8	79	62	0.47675975940079923	1.2815255915262256
1343170000	-113801.41732347544	-110933.64448452316	-2867.7728389522754	-110933.64448452316	851.6871761242949	0.045871688229304465	0.3797968858709973	0.0606944679995747	0.01964692988761577	0.04220211702290779	3.5228111437912127E-4	1.1108821599914487	2.3353315409068714E-4	1.2594990584943353E-7	1.25880673494081	-2339.021036062542	156.2823966134342	734.4751785076924	913.304513443606	960.775879247071	625.4975684731407	86	78	75	35	50	0.47675975940079923	1.2815255915262256
1343180000	-113807.54427728942	-110923.69392789136	-2883.8503493980484	-110923.69392789136	880.1744119915861	0.04705612470300425	0.3797968858709973	0.05918381931001746	0.019833923129589988	0.043886223544329035	3.53093845632366E-4	1.139239406924781	2.3793077926591096E-4	1.1933221222567502E-7	1.1989881147047097	-2338.0935213943303	170.21657151658076	464.82103275937084	893.6739600851613	782.9983657617439	606.6875679854471	82	5	181	29	27	0.47675975940079923	1.2297776651007064
1343190000	-113823.47433330973	-110944.97390184338	-2878.5004314663574	-110944.97390184338	956.519547367937	0.04530782374048061	0.3656622853843977	0.06279215402473672	0.01950251285567971	0.04612917282128888	3.6245901460578715E-4	1.096650119777747	2.4157532462747174E-4	1.0307466040593573E-7	1.107963517164763	-2336.598561705816	158.33404449127804	755.6337080580214	1038.499922075499	700.1567202987595	438.8293711753429	84	73	117	19	31	0.47004203098791936	1.2920967657800055
1343200000	-113816.79602595758	-110935.08927816583	-2881.706747791744	-110935.08927816583	966.013229375707	0.042603924561854564	0.36831432949050513	0.05954106482231618	0.018067377277026935	0.041728003763062474	3.491182751397244E-4	1.1285838893346936	2.4404586587282388E-4	9.463520314959815E-8	1.0819885211630114	-2333.58689491044	172.91420023703552	795.8115632723312	889.3050512880303	698.806146831345	441.9595272462128	87	88	88	16	45	0.48762854537361927	1.2822801830492552
1343210000	-113831.27291565474	-110957.12763888303	-2874.1452767717187	-110957.12763888303	1058.1491193379075	0.04702232096931367	0.36831432949050513	0.06024824976006613	0.015658426656816084	0.04879002895963827	3.545517604430253E-4	1.1455144434416156	2.408970528510954E-4	8.662558967492695E-8	1.0546736902066218	-2335.8512694878445	151.6271249347598	384.22787330517497	784.9599801799386	1131.864058634464	414.4310198771383	86	5	70	113	50	0.4905298831838718	1.2420118421655781
1343220000	-113833.59876931156	-110945.02128727408	-2888.577482037483	-110945.02128727408	804.572318214547	0.04452217336898551	0.37666937126847866	0.057088171898250356	0.015658426656816084	0.04396905127367112	3.5785121414240055E-4	1.139881632802506	2.547239335046864E-4	1.4190149920408304E-7	1.2909347206740303	-2334.676240890338	152.24924086828366	530.1479773581713	482.7846928382738	910.2137977557228	485.62651998369813	86	35	4	148	51	0.4905298831838718	1.234761450013743
1343230000	-113795.82579326583	-110937.5018983306	-2858.3238949352244	-110937.5018983306	761.2501179352738	0.04568648095797494	0.37666937126847866	0.0574362183178045	0.020290276461744007	0.04396905127367112	3.7408933843807675E-4	1.151232631663367	2.73258619507382E-4	1.1420784762170311E-7	1.1405477878927242	-2317.442283919005	172.39996114550655	528.8587681258256	1234.3181638687613	914.8243123183088	457.5645995678068	93	43	6	140	42	0.4905298831838718	1.4107060779647842
1343240000	-113839.88918413958	-110940.00180472163	-2899.8873794179535	-110940.00180472163	860.044383424832	0.04327928709818484	0.3525489268256674	0.059115365882595645	0.019209251877462207	0.0421959253550524	3.4977814921078676E-4	1.1573004812003842	2.5267552745009104E-4	1.1680913372430318E-7	1.1271428450568002	-2304.4885946382506	119.15092651724879	645.4285043261469	1144.5316204246446	802.3783218607305	507.0630783386665	90	71	62	64	37	0.48823922877811454	1.302916873706619
1343250000	-113836.0911785394	-110940.67405904044	-2895.4171194989576	-110940.67405904044	961.6908862213455	0.046740358693122604	0.34940488787281776	0.05586011973149113	0.01688913580999976	0.04278801781834494	3.767357467508908E-4	1.1808788387655327	2.4830872059238354E-4	1.6029118926331307E-7	1.2200857392740165	-2310.7479645565245	104.1031135666989	607.03611215809	533.8783632516121	912.3071942999438	412.11495643571766	86	70	15	106	47	0.4864437999282352	1.3569121325247075
1343260000	-113801.80447596498	-110927.11358518392	-2874.690890781061	-110927.11358518392	966.3818036063104	0.04673484115864486	0.35496171493306167	0.05769391758143915	0.017801470504125984	0.04350337519376742	3.6892379998779346E-4	1.1415433027643422	2.4945520817128684E-4	1.3147281257905616E-7	1.164652095185352	-2300.8439783033155	108.0587441700413	117.03042626992399	547.2369638943154	889.6865308078	519.7923372798944	44	43	43	134	60	0.48612959550613	1.3545358738110216
1343270000	-113863.28239195552	-110951.50505220873	-2911.777339746794	-110951.50505220873	1044.3654848768938	0.04747898553609781	0.35496171493306167	0.05769391758143915	0.017801470504125984	0.03863801106526274	3.712490842226875E-4	1.2358467393522674	2.502082383674545E-4	1.987847305458582E-7	1.3187797384057751	-2302.3380691730076	142.76121037345987	188.54235085508978	928.1979088014577	770.365462013824	368.88518286427023	93	1	8	185	37	0.4673903104219747	1.3019119427498849
1343280000	-113834.86029871542	-110916.94902992925	-2917.911268786156	-110916.94902992925	891.3288866074138	0.047941847780870524	0.3660528912875303	0.05945431492007168	0.017801470504125984	0.046257898306481554	3.5329798898591685E-4	1.126189687532388	2.518503212883786E-4	1.2464607320986445E-7	1.1361616751013486	-2316.8578389354743	124.93489649513386	382.64448089305665	320.86819853742884	785.4724063392009	454.4058685836961	75	13	8	169	59	0.4758818365702752	1.229956820557078
1343290000	-113867.06700696978	-110937.92472491505	-2929.1422820547323	-110937.92472491505	826.6953254573349	0.0436860724359455	0.3660528912875303	0.054019025901690096	0.018089024171924054	0.049135163845921315	3.5657331401992823E-4	1.1194903818482462	2.4716381330768146E-4	2.426292284325037E-7	1.4884667276060315	-2319.488286387455	155.6504907395137	115.76603897934106	228.30211383056667	615.6247433955873	769.2296967384607	29	46	15	100	134	0.4758818365702752	1.3185180483925498
1343300000	-113853.11900424142	-110940.76744372238	-2912.351560519051	-110940.76744372238	855.4765929759975	0.048107047316168224	0.3660528912875303	0.054019025901690096	0.016247555106322416	0.04353157749039704	3.5003234406201034E-4	1.0352294329304503	2.5939664498055503E-4	1.140333760338613E-7	1.1130487377308582	-2320.435450844493	43.27287897892693	158.4531402681284	282.39519848780253	704.1397534682077	718.5944130966898	1	80	15	126	102	0.4758818365702752	1.2754022012339525
1343310000	-113907.92475953707	-110972.50347875088	-2935.4212807861986	-110972.50347875088	936.6428184762025	0.045682914191740656	0.3499850169753734	0.05241343305569267	0.017894403035701077	0.04353157749039704	3.444149474932603E-4	1.1357620217624744	2.486108812587407E-4	1.5680543252226682E-7	1.2409544957177336	-2307.3462699560946	684.1040095314033	145.292450331994	607.0201831652441	825.9727409777059	563.2780428989198	6	88	36	161	33	0.4913272181768951	1.2754022012339525
1343320000	-113822.49610682101	-110921.84849837642	-2900.6476084445876	-110921.84849837642	891.8140524007347	0.04274630317492819	0.3499850169753734	0.05365000908025374	0.02051590232191648	0.03998412178529943	3.5033504309758633E-4	1.1523625220632272	2.445454939142099E-4	1.1945143564629428E-7	1.150101876969031	-2319.096163048641	326.77559220391515	108.8624022196611	151.73536364145093	721.0047297965181	516.1945962885949	6	58	23	173	64	0.4992049080777659	1.4056868575043282
1343330000	-113873.93434858891	-110941.40275418214	-2932.5315944067675	-110941.40275418214	950.3234190576595	0.04605330438661783	0.3533753307585743	0.06126438589809224	0.019676508228748335	0.04512060130633827	3.412789911400219E-4	1.1022539634021848	2.3090162466199142E-4	1.4344400178142612E-7	1.2502946290461214	-2338.205956244361	337.4763495766754	163.0421478471294	723.4472560346941	804.5892902468853	581.8076950735846	11	85	25	155	48	0.4992049080777659	1.4026241675800442
1343340000	-113866.57896736625	-110957.48510932921	-2909.0938580370407	-110957.48510932921	921.3620897352876	0.04605330438661783	0.37476210864871673	0.05805450239576995	0.0182360069164657	0.04495958036365796	3.4484130872356014E-4	1.1119591952689905	2.2436001295278923E-4	1.1028015968565651E-7	1.1544738166167408	-2343.239194969611	150.28151510176298	165.08366851153295	380.22718601558887	883.0074606935233	632.4549455987628	58	23	20	207	16	0.4956377506384925	1.374917358702817
1343350000	-113876.00149192878	-110929.38405489491	-2946.6174370338754	-110929.38405489491	892.1897752641597	0.04605330438661783	0.3745392691096044	0.055819310653294534	0.01918959992356212	0.04637315791395944	3.462428008514805E-4	1.109879299325765	2.4247911564183086E-4	1.5497515010172933E-7	1.2528003412851576	-2335.3334293597254	126.19839717615704	153.69898915026567	360.35509812082216	721.4600407219591	485.0140929587249	36	46	14	173	55	0.4956377506384925	1.39232127286561
1343360000	-113880.68157065677	-110938.570632833	-2942.1109378237775	-110938.570632833	1009.1286448664644	0.04681315839935708	0.37446154702047735	0.059586594545496044	0.019069290872653282	0.04550985213130196	3.389124364918604E-4	1.1861886338844398	2.2924949197273325E-4	1.2884068698643425E-7	1.1769572461170499	-2324.967575057713	139.22926898221004	283.8782784551293	420.78355276751415	880.9385585413506	566.3187524817487	76	27	26	133	62	0.497965730440253	1.39232127286561
1343370000	-113882.9271384492	-110946.39971233119	-2936.527426118018	-110946.39971233119	846.2100980758406	0.04296296798621382	0.35734091386863887	0.05747174840458273	0.017396503541250625	0.04239288721798185	3.3952559287313435E-4	1.1674467303882827	2.4485173136081504E-4	1.718660918180926E-7	1.311402402135239	-2312.7561565171764	176.4863349907519	219.71091695715484	799.7265674866537	727.1410096981778	501.29887610278575	76	21	161	14	52	0.49182839311491655	1.375929205674334
1343380000	-113826.63668672601	-110932.39224516648	-2894.2444415595255	-110932.39224516648	838.2374607193718	0.04160703389604529	0.3526422622017855	0.05757467486320886	0.015686078906642267	0.046402938706934696	3.5250899124975884E-4	1.1193328200578976	2.6554392405587373E-4	1.378956016707824E-7	1.2286416623108616	-2314.028176066951	170.22230310423666	354.9644148299039	706.8313193612071	660.4557000524588	396.2096754676539	81	24	128	62	29	0.485926637282888	1.2861452945727159
1343390000	-113844.5907352163	-110939.04392356065	-2905.5468116556654	-110939.04392356065	715.6067485589247	0.04505418692478287	0.34349650177882346	0.05600041604252428	0.016523939629097442	0.049197098687366686	3.5907793358368797E-4	1.1750538648394808	2.690340106570064E-4	9.362531496520251E-7	2.856825123238993	-2310.88199021347	141.06740901938727	200.80505171927325	759.4227720903513	792.817203046184	473.09235965412137	80	10	153	50	31	0.485926637282888	1.3209488947624646
1343400000	-113854.00821788798	-110937.92202031882	-2916.0861975691655	-110937.92202031882	625.3674959086017	0.04298623191819444	0.34349650177882346	0.05943032579969234	0.01997091089487034	0.04079921803924017	3.565555951436509E-4	1.1672506631199093	2.846474089571858E-4	2.0201294457374267E-7	1.3446020857832144	-2290.7228494182987	124.97052209331885	116.92013603550787	786.1564298340611	743.6679188531156	428.1387481921341	94	2	23	193	12	0.485926637282888	1.3209488947624646
1343410000	-113841.84419350856	-110941.9724178102	-2899.871775698356	-110941.9724178102	585.1338374202986	0.04236300399232603	0.3580837981248136	0.058428455031978015	0.016319701073778056	0.042202540009762805	3.586279823815471E-4	1.235434286834182	2.922759114785935E-4	2.416674821745325E-7	1.457504595008678	-2272.081614786437	230.53469117157573	50.05467349877462	143.58898343467243	714.7709244373178	430.0678018398297	20	16	59	204	25	0.4906904936137063	1.2715276399768742
1343420000	-113880.55848915836	-110966.09865226572	-2914.4598368926395	-110966.09865226572	581.4581613485418	0.04604808025584339	0.3522628445525416	0.059456822986387006	0.016319701073778056	0.042202540009762805	3.550851326164204E-4	1.1717743348662908	2.859926521187232E-4	1.348983779821508E-7	1.119025077414761	-2278.410428720525	171.55376984393328	67.8998786619359	171.2490791523443	742.058850074004	364.9279140959126	20	30	48	179	47	0.4862365582812415	1.2715276399768742
1343430000	-113846.58040364935	-110943.12427994663	-2903.456123702726	-110943.12427994663	672.2770792519921	0.04361123849454575	0.3559473824761338	0.06125607496824483	0.016319701073778056	0.042202540009762805	3.7101027360900607E-4	1.1752579910590013	2.8301044805064687E-4	1.5555480845713575E-7	1.1785159671709864	-2289.0725107716025	145.94365413935756	70.02023065820734	178.0968377864402	859.1593424913993	503.39766899453684	38	18	46	170	52	0.4898903129651815	1.3287538342348792
1343440000	-113839.61545786634	-110925.01191606514	-2914.603541801209	-110925.01191606514	586.525232087981	0.04361123849454575	0.36505476087585337	0.05635672407459284	0.019039168723195273	0.04366006909392754	3.534158129906261E-4	1.1732594218533097	2.81813485162761E-4	1.264808433180561E-7	1.1152917945326453	-2288.6094575149345	177.46389702404213	76.71395303078275	235.0977783962727	797.1067064525297	381.43748893870975	17	35	49	203	20	0.4898903129651815	1.3287538342348792
1343450000	-113813.49336564387	-110921.8601406645	-2891.633224979366	-110921.8601406645	585.7781629868174	0.04434722887804166	0.3820823941576377	0.057251348172120305	0.019792065048737144	0.04741577354910497	3.528101769645362E-4	1.1879619825060257	2.8734097190697495E-4	1.205307003026113E-7	1.1168164359124788	-2284.2942315011437	335.11940156847334	93.90725796360547	162.23790146931805	680.2960786379925	228.93474395412744	8	43	34	208	31	0.49488265472112586	1.3747472394924287
1343460000	-113825.85727548746	-110934.86195590747	-2890.995319579995	-110934.86195590747	576.5811701842871	0.04484947286021587	0.36913346986130163	0.06138817990609225	0.01803688008248036	0.04292179044336824	3.584050986438388E-4	1.2278559562982905	2.741567300384734E-4	1.160689636907363E-7	1.1225937997820001	-2302.331637353075	280.7675335410574	73.21336351670634	193.4276482005451	767.3437877248653	346.0152434011821	8	39	53	191	33	0.49488265472112586	1.3637923193520676
1343470000	-113853.67783722356	-110951.64715028348	-2902.0306869400865	-110951.64715028348	668.4296485848673	0.043152851078149326	0.36913346986130163	0.057043175569307956	0.019441720137929913	0.04258616111173744	3.599255092127576E-4	1.1619670898689158	2.71400561032094E-4	1.497591629022138E-7	1.2308853183995503	-2309.0926955043847	315.58645743561203	78.76184863347805	131.69338658662488	786.0384551528651	350.25299810775397	12	29	53	209	21	0.4923411429961342	1.3637923193520676
1343480000	-113815.06420599467	-110915.97166346443	-2899.092542530244	-110915.97166346443	868.1630038792888	0.043152851078149326	0.3658366548855209	0.061959382970447036	0.019693929607222733	0.040282214572891425	3.550912608973253E-4	1.1988698755513647	2.481480580133733E-4	1.7053026630341805E-7	1.3211531934577516	-2309.7601227183623	357.81863889705187	74.38274725876089	168.38310842984725	769.5530372561121	572.9309905302414	9	43	43	192	37	0.49047426339860484	1.3637923193520676
1343490000	-113863.37782541775	-110934.1776196894	-2929.200205728339	-110934.1776196894	866.0558674196491	0.045257671784678204	0.36494402307961976	0.062344058295186223	0.019693929607222733	0.03965414717588715	3.525079460152029E-4	1.2456987993509245	2.4903761282476215E-4	1.8493744422916946E-7	1.3200303179028121	-2305.3035381373134	94.72293175449133	70.90967915355071	141.78993151259337	953.0876350257099	388.1442762475975	25	14	57	198	30	0.4911735844707487	1.3637923193520676
1343500000	-113880.17221198307	-110962.23435834693	-2917.9378536361337	-110962.23435834693	909.3371947607568	0.04605128616953844	0.3535146722702664	0.056489660509525155	0.018367342175329204	0.039535924670602185	3.582147950739363E-4	1.2088474325491174	2.5246468736617785E-4	2.3489638456010536E-7	1.4388177298451807	-2293.68176688822	174.0257592153286	70.49415512677534	156.97011353186292	732.879131542595	324.39885345665294	12	31	52	204	25	0.4949707960823011	1.4139152914512632
1343510000	-113890.9908732645	-110971.6230941873	-2919.367779077203	-110971.6230941873	895.6378248916103	0.042349738142676036	0.3537605123225669	0.05943943704224336	0.018345432092520073	0.039535924670602185	3.5550340507213416E-4	1.1713496924315978	2.542459785065746E-4	2.1839808999869602E-7	1.3982984331090365	-2287.7817442122114	170.14738122334342	70.83186306251692	152.75998085318506	663.1775484096978	377.1152205091723	12	31	53	195	33	0.4949707960823011	1.4019446408678107
1343520000	-113857.12638511726	-110926.55992220594	-2930.566462911323	-110926.55992220594	905.7338072833446	0.042349738142676036	0.3537605123225669	0.058928049636890835	0.01864479964914945	0.0436316613153697	3.532948369681083E-4	1.1966692399053236	2.458983732947587E-4	1.8624939138213863E-7	1.291627969931743	-2288.7223468839375	252.57803326931804	63.11071212794692	248.388089895396	823.8510559993579	595.0996877336041	11	35	47	174	57	0.4949707960823011	1.4019446408678107
1343530000	-113867.99395385213	-110934.83592036349	-2933.1580334886316	-110934.83592036349	990.3010859692529	0.04560120467145869	0.3537605123225669	0.05849609252709808	0.01864479964914945	0.04401017439367613	3.6142833904864523E-4	1.199264418594412	2.396408107478176E-4	2.2941780547670578E-7	1.3598277120890294	-2283.482162955624	219.23171275640206	51.738596002316825	149.17835929248113	842.2911566539964	708.5700694747733	7	43	49	159	66	0.4949707960823011	1.342111723057072
1343540000	-113887.07533390172	-110951.17689369532	-2935.8984402064148	-110951.17689369532	951.983544593968	0.04729545576867103	0.3537605123225669	0.058177739259395685	0.016842450083382903	0.042638796019828396	3.537684123497083E-4	1.1957485301560373	2.2633491979764182E-4	2.3388914662209926E-7	1.426232109794052	-2286.780319611303	203.24215967243993	32.772204763826146	135.63406724945335	880.0021241566451	680.231256077184	12	31	47	175	59	0.4949707960823011	1.3452933420073163
1343550000	-113913.24822362231	-110966.49709202682	-2946.7511315954866	-110966.49709202682	915.1753612555693	0.040490989965515936	0.35523546436537107	0.05971974309835374	0.01868619041632659	0.042638796019828396	3.497590305257586E-4	1.1596328053756901	2.4536704668242076E-4	2.0715999945761575E-7	1.3198410705647998	-2292.7163916326235	190.37924626489368	58.656929673182546	202.17244479911616	810.7670909151569	510.26319940165683	10	33	55	166	60	0.48052569148551677	1.3452933420073163
1343560000	-113888.25857448742	-110984.03835317219	-2904.2202213152295	-110984.03835317219	1211.2840226502274	0.03933443035194119	0.3588597429342737	0.05949062920816037	0.0176609976791403	0.04404519152671134	3.558974927394464E-4	1.2032509163921017	2.3466504809462228E-4	1.3985241360125415E-7	1.164549225812612	-2287.0398937154664	172.20611401539236	51.498684013544825	131.3015397656577	784.650155430084	504.20067839297457	13	22	56	194	39	0.47282759397136437	1.2236539819943546
1343570000	-113866.97075635837	-110946.92759660812	-2920.043159750243	-110946.92759660812	1162.468800905119	0.047070650562384415	0.36309538112752227	0.06063471825367041	0.0176609976791403	0.04495050086210503	3.6486214846758E-4	1.20145862370525	2.4361837344908478E-4	3.430075495503771E-7	1.6257976759133494	-2287.8659266777945	269.0848756196439	144.6696891626373	432.1003684169153	707.7315808254156	601.357228961546	10	83	7	199	25	0.47282759397136437	1.2198690776287535
1343580000	-113821.63948293896	-110927.95080627516	-2893.6886766638067	-110927.95080627516	1195.4636120214777	0.04780113009881504	0.3693280018604789	0.05634018588844483	0.0176609976791403	0.04410659693221744	3.610065540190012E-4	1.1700457397263566	2.32629150045376E-4	2.2945446159782864E-7	1.466745495341577	-2297.116144262635	109.62915596143992	335.3739403771931	856.7319067474522	967.6177387393504	479.08636638849913	86	19	31	127	61	0.4776586197970091	1.2684443837715662
1343590000	-113848.0505578054	-110946.56745243637	-2901.4831053690255	-110946.56745243637	1136.8387510187642	0.04416949768797441	0.3578541567195721	0.06416774053906489	0.020143663562138203	0.04494874120885384	3.6101562512927084E-4	1.18362761841437	2.4271331940093604E-4	3.284832118844695E-7	1.6529819372425318	-2282.517515270614	98.14999778461457	212.07436440641433	640.487675089993	836.0243294757739	471.2078580286145	48	35	10	166	65	0.49495929773373365	1.3588328829695373
1343600000	-113849.78085255336	-110924.64193457588	-2925.13891797748	-110924.64193457588	1058.593820690477	0.04522092536264503	0.34730777257893863	0.05352290650627738	0.017963937445546595	0.04048510501277632	3.7212682333388406E-4	1.248984312452911	2.420851616931464E-4	2.6470248142847324E-7	1.439769958809078	-2292.627784084956	146.3219440565947	131.50119936210197	686.900387716942	731.1033025547711	604.5051676226415	88	4	13	187	32	0.4928720786004861	1.3095794607359665
1343610000	-113829.48590214449	-110888.2698878249	-2941.216014319581	-110888.2698878249	1026.0113331223863	0.046910569002179145	0.3665046510310502	0.059638546180290464	0.018166404828739848	0.04072717559792445	3.512418009592116E-4	1.23028079761523	2.3549792399273092E-4	1.9333058025545096E-7	1.309014044621786	-2300.587501153024	109.37915357135726	121.62372800759768	98.04317121475371	706.4981953788243	641.8846706880074	51	25	13	161	74	0.4928720786004861	1.3095794607359665
1343620000	-113817.59293332741	-110904.92819005919	-2912.664743268222	-110904.92819005919	903.8240649960333	0.04521926621702133	0.3810997509971676	0.05551947840373318	0.017447525873546352	0.04877589026728537	3.5036637170041547E-4	1.1683925498839216	2.3951770639898685E-4	1.896757344068448E-7	1.3349597107822888	-2295.0670105352287	92.07008038332361	202.84271204572437	634.6301673199652	888.439549328815	651.5209138255047	61	27	19	132	85	0.48498994381241634	1.3164764354340928
1343630000	-113837.08071773464	-110930.92040298348	-2906.16031475117	-110930.92040298348	943.6907185232453	0.04521926621702133	0.3814883927820335	0.05676785547835417	0.01883678660704362	0.04278142725204047	3.5567332992490715E-4	1.2530987945393004	2.428246001266833E-4	1.523040382036419E-7	1.230759245622186	-2290.5565365974785	110.45222812776639	95.49113410514	404.61988050450896	836.2266956037136	621.0495612091083	14	70	6	152	82	0.48937909560536724	1.2432186599249035
1343640000	-113874.29005337635	-110922.96897007925	-2951.321083297096	-110922.96897007925	1045.8260836887655	0.04521926621702133	0.35409017087625194	0.05884033859027802	0.018023729767309562	0.04473915817831143	3.5710636895810804E-4	1.2572662787513003	2.5078816592198763E-4	2.141736128302121E-7	1.3019872017164935	-2273.8297013532947	127.80314661820547	102.05028798990233	168.83728775784016	811.4570419207741	375.3667508257407	58	24	8	195	39	0.48937909560536724	1.2595961763652177
1343650000	-113843.12033403161	-110926.8285022307	-2916.2918318009247	-110926.8285022307	940.6773049849264	0.04521926621702133	0.35409017087625194	0.05884033859027802	0.0162584052537384	0.04244122151569669	3.5738350071372457E-4	1.1884937993704434	2.453668939688196E-4	1.6068935762847885E-7	1.2114979297530701	-2270.5471222876677	262.8280545239276	292.36415108012824	88.37278904522488	674.6832924723126	835.6459903391266	7	4	77	202	34	0.48937909560536724	1.2595961763652177
1343660000	-113874.35488840345	-110955.89765415635	-2918.457234247113	-110955.89765415635	854.1242162272456	0.04614049812104651	0.3617298988527008	0.05657856199013606	0.016826878153285686	0.04366051480179806	3.5126124587415167E-4	1.2647276500911337	2.4385329684032032E-4	2.600350343792903E-7	1.5306189166785797	-2288.6380431944176	122.62061403155452	208.07909088692347	124.44557582232851	800.7967211319694	718.7717875820841	18	4	69	203	30	0.48937909560536724	1.2970396382535376
1343670000	-113920.24416039683	-110985.97248143064	-2934.27167896619	-110985.97248143064	812.9920602309129	0.03922887499277802	0.3611721268830439	0.05657856199013606	0.0170454466788081	0.04474851963616547	3.585765899142583E-4	1.2237984522719696	2.536857422423107E-4	2.3073489944059804E-7	1.3418241847002865	-2265.3657779848386	209.20799351007184	76.91732000306965	163.8797750467755	681.3454338641975	716.7402829999419	4	84	1	198	37	0.48696695656756184	1.2810178490221376
1343680000	-113872.05293801993	-110963.68337247612	-2908.369565543808	-110963.68337247612	779.1741097592195	0.04868997113471227	0.3593454970464437	0.05657856199013606	0.017393487908779037	0.047236500826139116	3.6104810684004846E-4	1.2722882994184084	2.483633454553858E-4	1.9432162502848723E-7	1.3255701702210523	-2300.5284725114047	162.92031720786287	103.4190550008806	664.6731890926318	983.5483991762204	458.7180064099982	7	77	22	171	47	0.4915432376854031	1.4255368614240012
1343690000	-113838.70195788395	-110934.73469753099	-2903.9672603529557	-110934.73469753099	796.1325685489192	0.045436937161214185	0.36229521913958057	0.06034896484409086	0.016447640027465262	0.04469177091117787	3.578450517431794E-4	1.2077958721599182	2.5502145834401256E-4	2.2120124642161689E-7	1.4073284644800927	-2283.9818435951684	216.80074236188494	103.05800931321643	417.94468691007665	730.0157107541417	462.75340433507375	10	76	7	208	23	0.48721382028087057	1.3774756454851267
1343700000	-113894.8440909462	-110941.48852984117	-2953.3555611050215	-110941.48852984117	793.740441255154	0.045373709367185336	0.36229521913958057	0.0565516500651281	0.017224028818389785	0.04233541014303094	3.4721442803978817E-4	1.1840152341963643	2.585555655566302E-4	2.12855950088881E-7	1.3482370268161017	-2291.0004231263306	159.74386332052535	148.33911922897792	732.9448190812673	859.3354139772382	578.8525424664798	7	85	11	171	50	0.47610984066934997	1.3440439951778638
1343710000	-113865.4326597377	-110920.44880798193	-2944.983851755764	-110920.44880798193	829.5218676061509	0.04299133572607387	0.36448574687817886	0.05915540296516269	0.017224028818389785	0.04292125029973304	3.509744518344177E-4	1.1544192937311477	2.606703047466774E-4	2.153429489853208E-7	1.342286413103554	-2282.3552769847965	610.9686883171944	74.99445909132959	161.95175557474732	712.7777738239515	403.1686031676493	13	58	22	221	10	0.47610984066934997	1.321787220505742
1343720000	-113850.15293097163	-110925.31565650848	-2924.8372744631424	-110925.31565650848	715.5805642561943	0.04535994507105302	0.37172380669276556	0.05915540296516269	0.019493349304661657	0.04292125029973304	3.567231862299082E-4	1.1576669176550844	2.736388424191619E-4	1.5876325829753828E-7	1.194030411012048	-2284.1070040416726	348.7275051861811	71.45646472276205	271.4647483254132	925.8711376901718	493.24205870502044	19	54	21	193	37	0.49100768967427544	1.3516698300004821
1343730000	-113852.67961314874	-110918.21944143296	-2934.460171715784	-110918.21944143296	832.3324420094115	0.04586527863794907	0.37443133724052147	0.0598927955289858	0.018265738966581943	0.04176007814117369	3.4630478349036777E-4	1.0954124251945552	2.5528496163692216E-4	1.742489492106584E-7	1.2411182268631407	-2277.4987046692677	369.0733292999226	69.1993257539114	165.31877197797678	876.0887563549986	508.0261695120424	9	58	26	199	32	0.49193393959504106	1.411188713267012
1343740000	-113874.25464174758	-110935.40101857195	-2938.853623175635	-110935.40101857195	994.8561788332071	0.045961173941167124	0.37443133724052147	0.06334779875483437	0.018836734875199507	0.04830370922331066	3.3537751939540953E-4	1.1543440161907503	2.4540579989539403E-4	1.4645357263845554E-7	1.1641279520019103	-2267.1966966543378	755.862492158275	64.2175952630081	157.8686721189221	829.598779654879	593.6881368612452	6	53	36	187	42	0.4874910388273675	1.290867251514881
1343750000	-113843.57908670805	-110924.61721186175	-2918.961874846294	-110924.61721186175	1039.6350690595436	0.045961173941167124	0.3577934116094415	0.05318073269321782	0.018836734875199507	0.04634472545226117	3.453548329731096E-4	1.163781721260853	2.4998273535283764E-4	1.821060950724949E-7	1.2777374362645848	-2262.1126203008425	333.8326065858412	58.53573031385603	114.11809303086102	760.2393162434577	402.9197570585775	11	44	39	189	41	0.4769779660406794	1.290867251514881
1343760000	-113846.42284116117	-110940.04199759249	-2906.380843568674	-110940.04199759249	1058.432118328339	0.045059796880120496	0.3577934116094415	0.05895806418886821	0.01804081581482802	0.04989331097639616	3.6085155487847794E-4	1.133149858443586	2.6163093786952553E-4	1.4088505820252683E-7	1.1249909807892562	-2265.8507533855654	251.47103133062197	65.43145477773757	209.52464484147148	779.7194386492058	471.98087501166316	16	46	33	188	41	0.4769779660406794	1.3492748185529562
1343770000	-113851.94291979351	-110955.51771681657	-2896.4252029769405	-110955.51771681657	1156.3904726824092	0.04518113298017297	0.3535099491501612	0.06049177928721956	0.01804081581482802	0.04318202486508624	3.7319731126086905E-4	1.1416418115370448	2.502283198081709E-4	2.1887454143644782E-7	1.3424744728743199	-2269.5880304732555	326.548595269809	82.41623288270424	180.13915389468218	649.708560421242	343.828514819782	10	58	24	204	28	0.4730081406006708	1.2198869019748186
1343780000	-113812.83466863159	-110937.76379782625	-2875.070870805336	-110937.76379782625	1186.9123534601354	0.042282983008651034	0.3727288875889463	0.05730072175248063	0.01804081581482802	0.04487065690661532	3.634265373553712E-4	1.198699598792856	2.460375351843986E-4	1.923007109363511E-7	1.3542186295470617	-2287.0030337141834	213.9150965788469	99.78627085817496	179.60970406806447	658.6645463615961	452.1839477851784	11	65	6	216	26	0.48925994199759054	1.3333148038053997
1343790000	-113843.84565324879	-110962.96690105787	-2880.87875219092	-110962.96690105787	962.7211787279249	0.046258752837685206	0.36303604996796246	0.0604630074040174	0.019271991837280438	0.0446848074520044	3.6648617497065446E-4	1.1479331643432316	2.65038216275481E-4	2.0977537431440496E-7	1.381272798934503	-2278.9479753488813	103.42166617687947	117.50099941550775	231.80807750123202	753.5904646497358	474.5777164422762	8	76	4	197	39	0.47329165418632047	1.2024485817251254
1343800000	-113876.48886211953	-110957.64451749135	-2918.8443446281753	-110957.64451749135	590.4968308656607	0.04601352238183312	0.37937665481454697	0.06206569664459284	0.019271991837280438	0.0446848074520044	3.577788082201843E-4	1.1311275006106338	2.9887812101676533E-4	1.3661032528399052E-7	1.1049025559122048	-2276.1569255835066	306.6681487864273	113.12200459555078	234.0887024546985	730.0999016736114	489.31897659525447	10	79	1	191	43	0.4765238852195649	1.2253101160660467
1343810000	-113891.60920462631	-110963.35642142851	-2928.252783197791	-110963.35642142851	768.9202849423262	0.04435474424838041	0.3865735471241197	0.06497239188282392	0.019071810625394432	0.0446848074520044	3.571364499537161E-4	1.132752587982388	2.775609878024524E-4	1.6936838268723269E-7	1.2041981729619138	-2276.267199143734	165.73865205150227	95.61902037133446	349.63805225447595	724.3507818975395	380.73939770820135	41	47	1	193	42	0.4852926928703504	1.2723734000914126
1343820000	-113903.81752591822	-110977.03808402302	-2926.7794418951953	-110977.03808402302	715.1711401530774	0.04206372914298492	0.3571450552137464	0.05640402743570117	0.019071810625394432	0.0445676907870333	3.5326045062061243E-4	1.1099290858690933	2.7598025082564454E-4	1.6969843908339785E-7	1.2377988230075876	-2292.6803323197737	208.3169238458929	100.72422098147449	145.8080872016298	716.6535663920793	387.38725235052664	13	38	40	205	28	0.48731880142779893	1.316849989855408
1343830000	-113912.57133436746	-110961.8834226927	-2950.6879116747637	-110961.8834226927	764.2760402387141	0.04105261779166581	0.3430614771764001	0.054870933266306224	0.01759002044300844	0.04424735725667842	3.3805676706334426E-4	1.1187480277731985	2.6869292531346784E-4	1.3275961703073437E-7	1.1188005485191397	-2287.0717463797405	112.95340505620057	154.6935446476758	468.1620990243345	715.9446882882204	481.6977937791225	3	84	43	164	30	0.48731880142779893	1.2991146953202475
1343840000	-113895.74647929159	-110955.59592179024	-2940.150557501336	-110955.59592179024	713.7483762965239	0.04171455339637391	0.3681708782880298	0.05961180429461689	0.0188109818919505	0.04424735725667842	3.342641919536185E-4	1.1122249970077207	2.7062068366379583E-4	1.3580181476588645E-7	1.1630326888528073	-2289.2838024848566	290.4097636564151	114.26615449996365	417.3510884614451	965.5878473779069	547.5900864153898	10	69	48	160	37	0.48731880142779893	1.2991146953202475
1343850000	-113899.62858767924	-110939.15122455978	-2960.4773631194553	-110939.15122455978	825.1021549411153	0.04770830274709098	0.36074009329141626	0.05961180429461689	0.0188109818919505	0.04107550205357896	3.3900757486428806E-4	1.1839008388021635	2.591833045770896E-4	1.5805019952667963E-7	1.1941422946924765	-2283.462802179314	203.60772303638635	115.16704247880861	614.070166740184	768.5402069464116	391.35309046539635	14	76	24	154	56	0.48731880142779893	1.3356489277013688
1343860000	-113914.4879563589	-110955.63306872395	-2958.8548876349532	-110955.63306872395	1002.2791374162821	0.04707735047125523	0.36507935744125475	0.060183164530898836	0.019305743015624533	0.04575121001195652	3.410295540520388E-4	1.1018754165289912	2.5253804872175906E-4	1.2829061694420976E-7	1.1119040019603046	-2298.7137262910373	208.9391154101745	109.35446663394204	373.404108072578	814.7890868804271	517.7614662751976	14	70	35	140	65	0.48731880142779893	1.3463905111491294
1343870000	-113860.06144437946	-110922.21646087896	-2937.8449835005003	-110922.21646087896	1157.135766481512	0.046404247012487375	0.3631241445929889	0.058271541437569394	0.01781578540407999	0.04575121001195652	3.276904365971676E-4	1.1255165179782305	2.4138443292586029E-4	1.236868564340505E-7	1.1282616605869233	-2280.06327075822	537.5665765029847	114.7743436254433	554.9902691122832	771.919239544484	479.9298546707612	5	84	35	168	32	0.4906497981148938	1.2782502835931115
1343880000	-113874.38567751292	-110941.41512424134	-2932.9705532715934	-110941.41512424134	1117.160000596454	0.043686499042519984	0.3631241445929889	0.058271541437569394	0.01781578540407999	0.04546675606913147	3.389132260816674E-4	1.107942727515249	2.507565754576058E-4	1.106064173554951E-7	1.0383952467708653	-2276.9681458373657	188.26705411198603	99.78406030641251	440.6095404622917	794.2569546576086	710.0240823192829	10	80	63	161	10	0.4856347019040232	1.2654512329381942
1343890000	-113838.41504020862	-110916.39737023092	-2922.0176699777035	-110916.39737023092	997.2696525739829	0.043686499042519984	0.3521633280703583	0.05984258382962164	0.016850326331243556	0.04546675606913147	3.495178421922934E-4	1.1870982194766524	2.497935600381467E-4	1.3003012546249384E-7	1.1051140680685487	-2272.308150247092	224.12162211500728	99.79772199252972	555.0169638499673	947.2131921694493	400.1830186648822	8	83	60	138	35	0.4949047389483214	1.2840291252896001
1343900000	-113858.62277529546	-110902.0465919544	-2956.576183341068	-110902.0465919544	826.6312293623472	0.042122820366559045	0.3521633280703583	0.06215987532700841	0.017473547881458974	0.044310486835715854	3.4213664151252154E-4	1.1577054565933123	2.65091740278108E-4	1.544413498895793E-7	1.1671322255842085	-2283.326048466354	184.503419309209	161.1004605269425	394.62294074597077	867.4792970373347	446.761201458153	19	76	40	159	30	0.4949047389483214	1.2727380657746439
1343910000	-113874.93438191088	-110912.91352980559	-2962.0208521052846	-110912.91352980559	814.9696824178262	0.042122820366559045	0.3521633280703583	0.061256848052598074	0.020141014575207332	0.04643707823647524	3.4330003338415915E-4	1.1108870746392834	2.720305031559759E-4	1.7192392029820944E-7	1.2142362495365173	-2280.649548595877	222.188173557659	99.93292254427053	410.5609386436642	807.9265437091893	425.46815038190374	29	46	77	131	41	0.48535689934375037	1.336920813811015
1343920000	-113831.75094742572	-110898.57551200426	-2933.1754354214577	-110898.57551200426	1230.1339988550308	0.04266354665216343	0.35874077805820564	0.061840701614041545	0.019528670786775514	0.0408395888628085	3.352177684816518E-4	1.2027212726328125	2.3198372106311693E-4	1.3368823241224902E-7	1.1589118438141242	-2283.1904735100597	372.5997742294	118.06708138293017	491.0720148739383	902.446498435799	423.8582192143136	7	81	49	141	46	0.49227659142187125	1.3294491905628067
1343930000	-113909.46654762117	-110924.75425908393	-2984.712288537242	-110924.75425908393	1096.185220603228	0.0395673755990692	0.3607579577148945	0.05969523664554826	0.019528670786775514	0.04356494833660548	3.3667092284044226E-4	1.1697096071968254	2.4395029928903512E-4	4.938949185997084E-7	1.9725972855833642	-2290.2441570268843	312.40830481298093	135.38346539960483	616.4443350133616	883.3357204964993	556.0867241801249	9	83	50	146	36	0.4929988578924052	1.4240703534287071
1343940000	-113888.96989625525	-110923.71365890719	-2965.2562373480578	-110923.71365890719	899.7425760452797	0.04211713267705751	0.3467758819116406	0.05969523664554826	0.019528670786775514	0.04356494833660548	3.3971204065666027E-4	1.1483452985764493	2.5464839752177223E-4	1.757033832533039E-7	1.2617583609493033	-2298.9773618811596	1106.0774520878963	143.40236434278017	419.62632591329816	901.2584210784987	436.19543412834304	5	82	46	153	38	0.4929988578924052	1.3883368297863856
1343950000	-113854.00197636655	-110909.27477416927	-2944.7272021972803	-110909.27477416927	802.855020208958	0.04211713267705751	0.3467758819116406	0.052816106822318826	0.018383919427903517	0.04191027808510833	3.364181062896202E-4	1.2145910493060739	2.467905786194493E-4	1.708222401096705E-7	1.313530113942655	-2308.5692412558305	341.2577415068737	137.90398541991803	604.7581255737504	985.3743355419602	424.11267894071125	6	84	47	151	36	0.4929988578924052	1.4006435107455066
1343960000	-113867.07002415207	-110916.9467034087	-2950.123320743362	-110916.9467034087	971.7273637719591	0.04307106679511461	0.3467758819116406	0.05929576958977599	0.016909009515006387	0.0450665210291756	3.329375840053423E-4	1.184790231361215	2.4372477009117547E-4	1.2843658453391155E-7	1.1609271638428391	-2316.1116628457635	233.09780279862932	155.78783304555674	364.39460579541327	901.7628892493066	499.6246388172091	16	62	58	151	37	0.4929988578924052	1.4006435107455066
1343970000	-113887.6517067274	-110918.05271195712	-2969.5989947702724	-110918.05271195712	793.1022680650432	0.04307106679511461	0.3467758819116406	0.060646137038475455	0.017364490110271816	0.044312223754253845	3.25736978125366E-4	1.1260194473695524	2.445629399815089E-4	1.3646365780111092E-7	1.2244266086975266	-2339.8082521441424	158.86908487581886	179.75814853586567	491.1758461210682	1097.8671432412223	427.18873305407345	39	36	60	157	32	0.4929988578924052	1.4503342355862925
1343980000	-113887.44072629213	-110925.05817190686	-2962.382554385268	-110925.05817190686	980.9240786001724	0.04466730284009109	0.36489988440779025	0.05811430452217417	0.016912412251913214	0.044312223754253845	3.355014079938071E-4	1.250963060833303	2.308466420790575E-4	1.9034447485317748E-7	1.398969383387367	-2343.4635518428768	212.1425419808933	118.40501982754041	403.9141944221592	987.3014148776964	493.31269625186343	15	62	44	148	55	0.474288647407179	1.3059292896173988
1343990000	-113893.78024415368	-110905.90723190647	-2987.873012247205	-110905.90723190647	787.15277366276	0.0445538247990688	0.36489988440779025	0.05548515387555961	0.01801701809496792	0.044312223754253845	3.292536625267053E-4	1.2896070411286729	2.445614696648882E-4	1.5992829287609783E-7	1.2600880533518866	-2333.8676418970585	244.7834330669956	153.8463507631032	412.2614655824948	1077.6727627409116	370.57147682355844	9	69	51	156	39	0.49594352770528183	1.3792051451969685
1344000000	-113860.21997502232	-110887.82801777894	-2972.3919572433765	-110887.82801777894	841.4929246790571	0.042041113791409804	0.36489988440779025	0.060576910088862325	0.019952253507731256	0.044312223754253845	3.1550400678648E-4	1.2513742765023113	2.447446639158204E-4	1.6450836091170832E-7	1.3548360466894696	-2336.2367047014104	175.8158611974489	118.92740201143252	371.77017267876397	1126.3270475466911	345.2225975687109	58	20	52	159	35	0.4993974310346929	1.3792051451969685
1344010000	-113893.36067064544	-110922.04356188166	-2971.3171087637893	-110922.04356188166	716.4386003079169	0.04209839882593979	0.36489988440779025	0.063405011491213	0.020094112976960714	0.044312223754253845	3.157710873986605E-4	1.2454261814110255	2.6032778140272245E-4	8.801260306599309E-7	2.9255382478680287	-2342.2800993637215	151.1449172297156	365.1476516300742	685.5926157059545	996.1431899835184	337.3088717076813	76	28	18	163	39	0.49435904552395005	1.2947630886788293
1344020000	-113848.8799009145	-110904.31621661926	-2944.563684295232	-110904.31621661926	693.2745826144223	0.04200413240568547	0.36489988440779025	0.06231467607078384	0.016560931991036212	0.0395465347353197	3.279253047633158E-4	1.212602533031334	2.684157123222732E-4	2.398161138571021E-7	1.5945699777005427	-2321.989302311171	142.28433637238172	428.6071727286818	873.778251115906	997.1291802066112	399.43486127054166	81	54	33	117	39	0.49123174563232846	1.2579174989087918
1344030000	-113869.08078881701	-110922.24148045683	-2946.83930836018	-110922.24148045683	653.9627053161234	0.04502142938190759	0.3628581730843704	0.0589218320601389	0.016087065342599557	0.045824813151806885	3.367474228716767E-4	1.2567086235771776	2.68130733374716E-4	1.7913337915853137E-7	1.3604674664695784	-2329.552800490275	138.39195867575202	431.592378814198	824.8014458897308	1050.8434535028257	562.749142096076	78	58	11	142	35	0.490000088646794	1.2910335654336558
1344040000	-113859.1438939747	-110906.28474873654	-2952.859145238171	-110906.28474873654	483.48635481313096	0.04730475337870613	0.36209003545261526	0.058331923535375176	0.018773397806320622	0.043523004853994345	3.329843787985065E-4	1.2279335556039754	2.8304316166578717E-4	1.6307949042645304E-7	1.3070400265455362	-2324.976040533036	170.68080141810174	325.8687063976188	595.1406643923872	982.7977840726932	387.823897010245	77	27	58	127	35	0.4924995626456421	1.2872933202014218
1344050000	-113845.17746634905	-110912.70922582949	-2932.468240519565	-110912.70922582949	549.4431363454283	0.04478461314846864	0.36209003545261526	0.057964045468608526	0.018773397806320622	0.043523004853994345	3.347252853007641E-4	1.236601882447064	2.774035727138516E-4	1.6314710894968653E-7	1.324445322590376	-2324.1109249948854	152.26239799666652	615.4800569855413	1046.7827490494901	852.4738927619661	419.962090395515	85	74	25	106	34	0.47500681566912967	1.3775679688748839
1344060000	-113856.1982032639	-110933.36776325581	-2922.8304400080915	-110933.36776325581	495.7920500265927	0.04466617541761754	0.36209003545261526	0.057964045468608526	0.018773397806320622	0.043523004853994345	3.325020317685204E-4	1.2334302896541087	2.76888494557098E-4	1.92484253465449E-7	1.45634440931735	-2317.527805310518	136.9452565176143	650.3438000530228	1095.225796192007	1004.7639128159617	376.6323935046425	89	87	17	95	36	0.47500681566912967	1.1884418122113944
1344070000	-113845.9734856174	-110908.9890182931	-2936.9844673243015	-110908.9890182931	610.7487247176582	0.04472178669447865	0.3544692070056896	0.05585574318274372	0.01759897513324914	0.04588336266022496	3.2483706396536216E-4	1.1887961432776624	2.622593689154041E-4	1.3059796314312624E-7	1.241364750141683	-2323.022831279836	127.79475265182398	654.858235592361	1423.4498343881803	989.6887409089142	412.94374489994834	76	58	20	129	41	0.4884412650032489	1.2099181691772998
1344080000	-113867.8068424279	-110926.53991256778	-2941.266929860123	-110926.53991256778	655.7441417136953	0.0419823828664372	0.3544692070056896	0.05585574318274372	0.018613692267013267	0.045426804917967786	3.323659083196149E-4	1.219273827263276	2.66084056478038E-4	1.355384664248942E-7	1.2243139335752053	-2321.2296213648747	102.26337209312005	311.4572416789361	795.1424106162094	927.2958934895332	235.95257392215714	79	5	54	155	31	0.4884412650032489	1.2958098549097425
1344090000	-113864.34230836507	-110929.28797549583	-2935.0543328692506	-110929.28797549583	661.0658681185138	0.04632835785405316	0.35753286574226356	0.055385989464246776	0.017130760641625498	0.045426804917967786	3.3083131859133394E-4	1.1691750423382934	2.633969741695055E-4	1.658525756378345E-7	1.3250506377100295	-2309.093604964481	116.81676784863232	169.00879855485653	649.6698575796836	922.6285352214068	322.91198215476413	70	21	44	166	23	0.4916877880228351	1.283900212270483
1344100000	-113852.93683994554	-110900.68855489971	-2952.248285045829	-110900.68855489971	742.731874771921	0.04632835785405316	0.35753286574226356	0.06261539907627485	0.017130760641625498	0.04513272250954425	3.419280134184902E-4	1.178395740001272	2.631993112916837E-4	1.9190953412513422E-7	1.325971772621675	-2311.5449126055355	78.55915679326114	327.20328091387165	782.9139368813879	823.2081187348924	459.6048935120424	75	32	54	129	34	0.4866109386446522	1.3054076351863986
1344110000	-113871.67187067593	-110918.00862807377	-2953.663242602157	-110918.00862807377	801.6744466523818	0.04069486150061102	0.35245715115159504	0.06261539907627485	0.018566583868182742	0.04431763170897486	3.453422702962337E-4	1.1496014514423	2.539721172143633E-4	2.3288992593089372E-7	1.4394231501358496	-2310.788907339648	300.16911197409195	125.0234650554054	634.2933062311541	948.6288105936753	546.524433454911	7	84	61	124	48	0.4812452018419388	1.3244889375314008
1344120000	-113873.9799431696	-110909.13159761316	-2964.848345556445	-110909.13159761316	945.9459278161296	0.04589709055640353	0.3677729394170957	0.06261539907627485	0.01864676008836272	0.04431763170897486	3.266726948692209E-4	1.1704895014703351	2.3116147807365704E-4	2.29491858540232E-7	1.4670892056244267	-2311.1865988459494	260.6954039494494	135.15113506116154	482.2571300059972	900.9809429934562	495.1210069950423	4	86	47	158	29	0.4896615198044164	1.3072698398607512
1344130000	-113834.77503478192	-110885.8275834018	-2948.947451380127	-110885.8275834018	1061.109115352859	0.04654664299413517	0.3609902637545015	0.056501875654764944	0.016565798047986375	0.041410746762721676	3.27362234505229E-4	1.1605565983372035	2.2732223930701695E-4	1.3719507546517868E-7	1.1987578214387598	-2302.343914198349	827.8440692348539	93.25502263165916	547.1179828599503	947.9873477636415	437.99036161392104	6	84	43	166	25	0.4896615198044164	1.3554765605458399
1344140000	-113871.1256116727	-110906.914824754	-2964.2107869187057	-110906.914824754	1145.0058550456617	0.042416022531310556	0.34857881076003094	0.0582136655698425	0.01951066615486056	0.041410746762721676	3.3304620037337564E-4	1.1402846089140515	2.1872110537820758E-4	1.8756761243532935E-7	1.3585897399618256	-2319.5186746359855	408.3349433612347	123.3222585899437	788.2738453128546	892.5255971839812	643.1094451193296	2	94	127	65	36	0.4759080724672724	1.283724226572716
1344150000	-113876.85503357423	-110919.7957812476	-2957.0592523266364	-110919.7957812476	1012.8471934608095	0.04458959246473861	0.3631417474340885	0.056000479856496435	0.017813843814080608	0.04160304648806548	3.29486647109026E-4	1.234346532344188	2.2260779743028773E-4	1.945105012893826E-7	1.3934380805271391	-2313.519614245203	171.73906507153146	112.55025743703582	800.6001371431224	1017.8882559896861	688.1147807872528	35	65	162	10	52	0.4759080724672724	1.2714693429323616
1344160000	-113887.37218622872	-110922.52768724406	-2964.8444989846666	-110922.52768724406	1115.436512606875	0.04367054275303062	0.35411410823646394	0.0568478538342796	0.017560025360753767	0.04352918517768153	3.312034308864033E-4	1.19682143091753	2.3379049388320554E-4	2.0269630364529288E-7	1.377462462071716	-2307.252467947314	300.69111933801713	102.2493506883383	782.7284786930318	594.418687587768	1272.732867781653	9	83	219	6	7	0.47313945443658817	1.2066734435344786
1344170000	-113933.58441662067	-110961.77356379994	-2971.810852820728	-110961.77356379994	975.6162763075647	0.04192113655555643	0.35411410823646394	0.0568478538342796	0.01770156239543748	0.04086946536291549	3.2753983351306365E-4	1.1947880626934382	2.29621925934804E-4	2.2787073120555938E-7	1.47141822416573	-2308.189702961003	179.18173913035855	121.59380876006166	851.395388777711	1166.1068372475954	527.7637227033701	27	63	229	3	2	0.46877104477010145	1.1959659710710138
1344180000	-113871.06553656302	-110919.07917187421	-2951.986364688814	-110919.07917187421	1067.5772901916869	0.04582257877561848	0.35411410823646394	0.05998734641739331	0.01741119720487128	0.04086946536291549	3.255751459878566E-4	1.1894693232367166	2.2860485748672145E-4	1.2832034790934388E-7	1.1936445363384967	-2320.329622562701	114.68327237119968	250.51566611965228	908.7642703030624	1022.7027651998519	653.1901380705285	87	4	167	21	45	0.48832674827843275	1.265052271670286
1344190000	-113892.10542690252	-110929.1494431755	-2962.9559837270194	-110929.1494431755	1104.396455280832	0.04361377472344135	0.361024332309687	0.053385190591889196	0.01741119720487128	0.04234727156895687	3.110847102250254E-4	1.1415888215682743	2.235637472288099E-4	1.585117349340443E-7	1.3721251104150736	-2333.332349163595	135.04079347880534	636.2884838143879	717.3066767203263	900.8110766605387	548.4945280414622	85	13	98	82	46	0.4910744987354651	1.331202671534303
1344200000	-113902.9419447406	-110950.50363592549	-2952.4383088151053	-110950.50363592549	1069.415937695901	0.04001663286227843	0.35850403583201246	0.05780125756584141	0.020215697343135337	0.04133918946473965	3.1443251707234714E-4	1.1344944102019519	2.2830515571937814E-4	2.7338440345536583E-7	1.6955234699951158	-2317.695274671366	146.8476711840301	276.4421416228095	1270.9178063713384	939.8585577724773	592.1923745145699	86	8	1	191	38	0.4969196558811931	1.3552265523683935
1344210000	-113922.15376490566	-110973.68509395303	-2948.468670952631	-110973.68509395303	802.9109172799616	0.04055672969921676	0.35850403583201246	0.058676268051405064	0.018801626177986867	0.04245611195989645	3.230083298821337E-4	1.1724630696951275	2.2875185767670298E-4	1.442055258334693E-7	1.3000531916575353	-2344.2635347123414	131.01687722887638	172.99632912712954	627.8094135945298	840.3460632360224	700.8227197807374	68	20	3	167	66	0.4969196558811931	1.3552265523683935
1344220000	-113903.98533331147	-110932.77668153834	-2971.2086517731327	-110932.77668153834	744.9842381435444	0.047861674797238095	0.3515883161378123	0.05757146245998424	0.019401710530800587	0.04191002504680208	3.226087367731142E-4	1.1733385199330622	2.45186246633388E-4	2.104080368899261E-7	1.4950874981127693	-2344.407852913158	144.40071998744722	215.3502115267074	843.8057178998699	1087.227062488882	712.2074106113539	45	45	55	147	32	0.48465348316118967	1.2459451605831506
1344230000	-113886.0815384572	-110955.25982039653	-2930.821718060675	-110955.25982039653	683.4446197126299	0.043411794592785054	0.3480667505626047	0.05246062054863772	0.018628727788814792	0.043666904591605736	3.3097780153478677E-4	1.206311182477851	2.523213783748597E-4	1.3964363815932148E-7	1.2806632138019787	-2330.259664201613	168.87791520548964	367.68992119066303	249.49848458976243	844.3308052793814	612.4861436967591	81	2	12	193	36	0.4795050378529426	1.242648977047918
1344240000	-113828.24546621816	-110919.15306838468	-2909.092397833474	-110919.15306838468	690.1422991608399	0.04334761956452096	0.36680371188911687	0.05484363192611169	0.018628727788814792	0.04372866755058219	3.322637356364778E-4	1.2225667451911606	2.5717273519127354E-4	2.3411656774545238E-7	1.5867863034085588	-2315.150043439616	157.17116757493977	118.53103756662837	248.48156983555947	828.0448655058226	563.5693688801006	40	40	10	193	41	0.4795050378529426	1.2064837934102102
1344250000	-113842.09700268098	-110915.68256550141	-2926.414437179569	-110915.68256550141	690.3438573247083	0.04227860330558653	0.3613843170802991	0.056933923433682365	0.018628727788814792	0.047618869274670565	3.2173513604773717E-4	1.2346895061830463	2.4286426045182257E-4	1.4001047555500002E-7	1.3079964561526787	-2317.7595939217276	317.97244738670304	111.31769198725698	199.40933181377395	784.0309085449693	482.33303853751005	6	70	21	191	36	0.4911422569734628	1.2072354257970142
1344260000	-113831.99469470726	-110901.74902798639	-2930.2456667208794	-110901.74902798639	714.8971877375217	0.04688380103814759	0.3662225178728184	0.061455400462582396	0.018628727788814792	0.04308816064309673	3.210478349450542E-4	1.17710583299733	2.3968931848439095E-4	1.4194871193881395E-7	1.3100073715472234	-2325.9643127323293	608.4414220782567	121.48232009816692	175.47057678908592	861.9810074712226	483.4964174229131	7	55	32	196	34	0.4911422569734628	1.2320871673544282
1344270000	-113865.03526769123	-110927.14376584807	-2937.8915018431544	-110927.14376584807	701.79494798804	0.04622172147094673	0.3646528964914091	0.061455400462582396	0.017981220488399362	0.04116633483508819	3.3073341010149404E-4	1.2118579765844015	2.4504626683813694E-4	1.3321424294979074E-7	1.2295807727326389	-2325.270169620886	163.77072702090402	80.3476289083518	219.13357255533484	866.1951062018655	735.7038004218886	7	62	22	195	38	0.47511189988074576	1.2215775946694163
1344280000	-113879.90454937996	-110914.77855530054	-2965.125994079423	-110914.77855530054	795.5496724740763	0.04174762366985924	0.3646528964914091	0.05531271270559053	0.018062581807637562	0.04645393450261075	3.172454997277008E-4	1.2030106114521304	2.3898421068643745E-4	2.1150752922719205E-7	1.4996524767791106	-2322.049908367894	317.54564132263425	139.94705110474362	581.5376589351263	884.2079150952449	621.9867859137886	13	75	9	197	30	0.49295423544814304	1.3640109901101232
1344290000	-113905.2421771038	-110906.8749173217	-2998.367259782119	-110906.8749173217	895.4300026787048	0.04613910162642287	0.3646528964914091	0.06160545632756656	0.018062581807637562	0.04645393450261075	3.030381631986253E-4	1.2077099576941424	2.2393131381198835E-4	1.4155079526415553E-7	1.2515506236340246	-2321.7942237551224	188.50547409419656	114.05973022531091	406.3591377597663	962.125322998836	534.1805691343694	11	70	19	161	63	0.5024709171463496	1.3640109901101232
1344300000	-113904.49199793521	-110911.84896502386	-2992.6430329113564	-110911.84896502386	840.2307467785029	0.04303408497681219	0.37733041423106745	0.06101988606077858	0.01826435112326452	0.04489713255635024	3.059193881850557E-4	1.1799217426051234	2.3057384974559935E-4	2.0345326442326043E-7	1.432797987652835	-2317.7778225440147	132.25333167772837	94.06390981684727	403.0049959878203	1027.7645070051706	688.377140313702	15	59	15	160	75	0.49485734548287746	1.3746126179360367
1344310000	-113874.58306579493	-110892.33735179431	-2982.2457140006145	-110892.33735179431	748.9814533609037	0.045314115458913264	0.352150821609232	0.05879949324071493	0.018910979594786447	0.04313031853378415	3.203899408264621E-4	1.1538164675110945	2.4872815270366713E-4	1.685141067885531E-7	1.3130792487001632	-2320.398468188173	164.70320867348806	100.24493753924364	361.87264688623384	955.3700506550405	514.622140934818	13	62	29	166	54	0.4854265245534157	1.3267466269462553
1344320000	-113875.45226660433	-110902.44183741052	-2973.0104291938237	-110902.44183741052	756.4572791946283	0.04459250619265235	0.36656346930128714	0.05448659483168074	0.018910979594786447	0.045765080133858174	3.105967155140998E-4	1.135393536187924	2.449177381935654E-4	1.4305624957687614E-7	1.255844546324547	-2315.616744817916	209.96394148711192	98.06261478820973	235.53663075250992	1108.1630344506689	446.78538912177163	13	63	23	158	67	0.4854265245534157	1.3267466269462553
1344330000	-113895.32615574777	-110934.18824724664	-2961.1379085011254	-110934.18824724664	679.9790651409722	0.04506550794407289	0.348783431975676	0.05389867806943512	0.01908946532548814	0.045765080133858174	3.0796365235077796E-4	1.1470789729698474	2.4446243545134456E-4	1.817407078727375E-7	1.440521896892552	-2324.0166609119265	220.29883842885405	53.65830948982934	220.82156168311417	1054.6547527875796	433.2116517475838	19	33	44	162	66	0.4907549855459205	1.3249965626725724
1344340000	-113878.05317224855	-110897.67607547856	-2980.3770967699766	-110897.67607547856	669.6778597142514	0.04506550794407289	0.36195193188946884	0.05680027189770772	0.01745450727511986	0.04385078195504403	3.132621841246767E-4	1.1371298898159459	2.3187109983356367E-4	1.489451077968777E-7	1.2862569512382673	-2343.0055817265566	83.58477962179488	113.62535375676424	483.28258625301737	1230.7237446014158	675.4115519085824	31	48	29	137	79	0.4907549855459205	1.3249965626725724
1344350000	-113914.25542104813	-110910.03005102223	-3004.2253700258957	-110910.03005102223	651.8830399158934	0.043965318129332284	0.3523153498327874	0.053847073253362444	0.015493723791682677	0.04385078195504403	3.1931710490048083E-4	1.1916873824833252	2.474171140044905E-4	1.8204815625114575E-7	1.3457790864333754	-2339.638510221681	193.6193724955688	91.77666751779661	637.51959895885	1094.0447432024482	680.9745180989963	21	62	19	162	60	0.4883175995315106	1.3243082061373028
1344360000	-113892.88488713493	-110937.5042454104	-2955.3806417245296	-110937.5042454104	880.7741750377537	0.043811222534857336	0.3704023812512626	0.05841352586565488	0.018940759315432758	0.04385078195504403	3.22172406207221E-4	1.1914598052814829	2.322400893498056E-4	1.420980333263314E-7	1.2539763961129542	-2323.2948961297543	274.47597597857146	74.18134557858201	185.8940927225825	1074.8322917753553	714.1425114071908	12	70	10	123	109	0.4883175995315106	1.3097379496394885
1344370000	-113853.5163632127	-110909.3323086114	-2944.184054601301	-110909.3323086114	958.3453725154153	0.043811222534857336	0.35718574349278676	0.05841352586565488	0.018940759315432758	0.04584606976852692	3.244246725044233E-4	1.192158600486172	2.338787922090649E-4	1.4219532079509348E-7	1.2702679045617682	-2327.6778053296903	170.5616788541812	75.37727764336042	160.50808290870586	1068.2252580177674	777.8339201657909	15	50	26	126	107	0.4883175995315106	1.3385490947213134
1344380000	-113880.28905291735	-110941.18281376139	-2939.1062391559467	-110941.18281376139	1231.1788187777609	0.043811222534857336	0.37799668746966064	0.05614488662031734	0.0160582822426385	0.04535509582207037	3.245302310995023E-4	1.1750801757380442	2.2362615410274E-4	1.437207892340256E-7	1.2489475382068578	-2310.3879334534026	253.8457786208099	82.56028615819822	243.7456682689321	1052.48007463337	647.1890412594297	8	75	13	161	67	0.4883175995315106	1.2765253387545425
1344390000	-113922.46413075307	-110956.03380256335	-2966.4303281897123	-110956.03380256335	1029.5292041503517	0.04424697033225849	0.3783919466967058	0.056212934734202226	0.016849278668481082	0.04140671153369645	3.165649519188317E-4	1.1857246915922859	2.257584483482764E-4	1.478802044623321E-7	1.2749286388798318	-2327.962507032442	281.00460914493414	101.07612151727385	369.45654511436055	859.4572594354954	463.26470390189814	10	70	11	195	38	0.4899744397606772	1.2615991771371664
1344400000	-113858.40734537359	-110922.31631446803	-2936.0910309055616	-110922.31631446803	780.3221918012757	0.04424697033225849	0.3783919466967058	0.06078917245985279	0.02026156293691828	0.043456258243827	3.3337034286191837E-4	1.1671938254226855	2.540144968222338E-4	1.0441767322312899E-7	1.114726350920397	-2330.585077917936	551.3463153850555	95.40497168588664	507.58019746325954	1056.4535846009094	599.1477620535292	7	74	27	138	78	0.47646819250940764	1.2712026560042238
1344410000	-113830.82429333092	-110893.36665851263	-2937.457634818285	-110893.36665851263	842.2353076077014	0.0449271310096915	0.37047295607176506	0.06397469534379499	0.01675067786280194	0.04384641685433629	3.1996100160911335E-4	1.1769053479102112	2.2334337436574398E-4	1.5171036398624312E-7	1.3686465302679804	-2346.498317138633	288.64120623754076	107.22977634148916	365.04282057932625	994.2135772447461	632.8664468952844	15	72	12	178	47	0.47353526706904764	1.2244819600379098
1344420000	-113874.52880386173	-110906.52265743466	-2968.006146427069	-110906.52265743466	676.3499158886448	0.04307376044656221	0.374650322744309	0.05791880767303659	0.018615121082366255	0.04384641685433629	3.216794276892444E-4	1.2357200347906572	2.4060292086605477E-4	2.6303119426692897E-7	1.6546124221523615	-2343.395453458627	566.5631838820251	102.96564517492646	779.3667402978571	986.2876884610914	664.1347546443955	9	78	94	39	104	0.48914672836068257	1.250942125615858
1344430000	-113818.79055846413	-110907.49314135566	-2911.2974171084675	-110907.49314135566	823.0184713681862	0.04389610458253307	0.374650322744309	0.05791880767303659	0.018615121082366255	0.04384641685433629	3.2282399005348393E-4	1.2150351999162523	2.2784695081624063E-4	1.1131921596640562E-7	1.2093296512742497	-2332.7333970115183	338.0986240185575	126.97800544206105	802.3570687222979	1139.971769593188	600.7943108068142	8	85	105	60	66	0.4811421416881138	1.2223594542247163
1344440000	-113831.34332171387	-110921.34514626594	-2909.998175447929	-110921.34514626594	991.7455658824878	0.04086619102085311	0.3643324884295263	0.05117281184356604	0.017884657581938912	0.04384641685433629	3.2804118286815866E-4	1.1866683633781372	2.2289747280543175E-4	1.1316029562988646E-7	1.221117746735434	-2336.813655790526	239.83257333782677	112.08742530771674	860.2765234715524	989.4385468704988	676.7035127883157	6	86	99	63	70	0.48030425641845986	1.3288985137402538
1344450000	-113853.84006114207	-110930.25601655184	-2923.584044590235	-110930.25601655184	873.9364590847724	0.045903502845074676	0.344719872053433	0.0584373416919329	0.017884657581938912	0.04215096104751284	3.369220002603631E-4	1.1798026203081982	2.2290501535748692E-4	1.7086644425244876E-7	1.375338192140692	-2341.771932197772	240.30518916315086	121.09947874131642	482.4609524175891	1089.441081198548	606.881079529483	10	81	3	156	74	0.4843966231551276	1.2752104730886469
1344460000	-113856.7298225827	-110920.14879978026	-2936.581022802436	-110920.14879978026	807.089116394957	0.04694999847134205	0.36264124068159725	0.0584373416919329	0.017363897376505066	0.04215096104751284	3.4430680679416534E-4	1.1945315753506205	2.3777215899174666E-4	1.8821354447060045E-7	1.384552569318992	-2334.4265860104474	313.14267592411477	131.94730338239455	235.01685317271887	1097.7693787087494	624.0170700183695	10	63	22	147	82	0.4843966231551276	1.2752104730886469
1344470000	-113826.31738477746	-110920.82599509238	-2905.4913896850735	-110920.82599509238	985.9124784449152	0.04056904502370798	0.36264124068159725	0.06136537391825322	0.016614272489733135	0.043979858614438504	3.367296196047209E-4	1.17793353485913	2.25349107203135E-4	1.3283647338120324E-7	1.2749109110727574	-2341.5649803832916	258.90785212543636	85.25101259005338	379.5977011479041	999.1434653555699	496.2167638086523	24	67	8	160	65	0.4843966231551276	1.309411125644726
1344480000	-113833.28414696471	-110914.328547204	-2918.955599760714	-110914.328547204	920.4036728892091	0.04245103544019723	0.34874723916026673	0.06004848507301662	0.017445447982959092	0.0478401241415801	3.33205717136134E-4	1.1996661238378366	2.2879648324962589E-4	1.6147325539295595E-7	1.35852341344321	-2337.1369898514513	126.40089900923697	109.22920529748284	321.77199636837514	1046.7833439334765	539.7383063874656	35	46	18	157	68	0.4787132188477996	1.309411125644726
1344490000	-113869.24677070923	-110922.26314207027	-2946.983628638955	-110922.26314207027	919.16495558688	0.04353240100149063	0.3754154582581413	0.06056838617796564	0.017445447982959092	0.0463763984624962	3.3041921901366716E-4	1.1917900913258586	2.1953038120473922E-4	1.5073347647100192E-7	1.2781708164707883	-2339.889438507772	157.8208668410838	131.02595287139948	413.13878981082036	1004.9471884463366	644.3208113023021	11	78	11	157	67	0.4787225233285763	1.329552212526265
1344500000	-113880.29665202614	-110930.44964006366	-2949.8470119624776	-110930.44964006366	1025.369750897615	0.04235026782651186	0.34566904361791445	0.06329281706132965	0.01867225514397314	0.03874903195452448	3.2339619095212726E-4	1.1932965133706508	2.219956943815969E-4	1.7062828662271558E-7	1.34038677871842	-2317.9137081702333	110.38724170766994	305.96320893523324	502.3399458272685	1152.3144341229088	573.9249662027191	90	4	13	146	71	0.4982896117277651	1.3620776934980912
1344510000	-113850.4689547195	-110906.15142601074	-2944.3175287087583	-110906.15142601074	1029.7697038375302	0.0458418971678733	0.38463693409859673	0.058774085611362485	0.017735283671995894	0.04505399726012588	3.184130456005107E-4	1.1903223488309926	2.264120189025577E-4	1.762429392290602E-7	1.3685550936339392	-2313.448867241976	481.37416843625186	90.045491679901	235.18546901306573	1129.436880818342	436.6328397668742	7	78	4	166	69	0.4982896117277651	1.3620776934980912
1344520000	-113816.76563235538	-110885.52409800957	-2931.2415343458174	-110885.52409800957	1135.535916562858	0.045555081285959434	0.3657845220531244	0.05485261998650405	0.015780643871808504	0.040767074244832946	3.253928702603252E-4	1.2751268620315677	2.2080843464239596E-4	1.2019378118417712E-7	1.2006885969011667	-2320.286478009793	251.86440517912186	122.55592682678679	315.0474500743871	940.9502043131141	447.48487392262547	1	88	4	179	52	0.4948841234621957	1.3399747091420315
1344530000	-113827.2103499656	-110904.45518397326	-2922.7551659923333	-110904.45518397326	1099.3723646626675	0.04424457178513059	0.36334201928494775	0.05303216538745469	0.015077076549079096	0.040767074244832946	3.340634703994266E-4	1.2413372840208416	2.360588010250893E-4	2.399128725128698E-7	1.5694139720838958	-2300.9046458568646	180.50981088439184	86.20253182549477	274.54760170353086	886.4777652992622	305.0561424578909	9	79	3	174	59	0.4971500322191833	1.3823201486244336
1344540000	-113820.72882160323	-110901.53073232039	-2919.1980892828396	-110901.53073232039	1175.9807983626993	0.04424457178513059	0.3457908827342101	0.05534952703888582	0.01793973618324603	0.04047049483325022	3.4970938311083594E-4	1.2500691686069412	2.3331300716477067E-4	1.7285589706266315E-7	1.2809065124570564	-2301.16178283583	238.1900482703351	93.47421660207407	158.31836639059495	946.7817701761264	438.96500477520283	16	69	6	171	62	0.4971500322191833	1.4364531988603428
1344550000	-113820.83432598923	-110898.3410799943	-2922.493245994937	-110898.3410799943	1101.1626121921934	0.04424457178513059	0.3529505434067511	0.05895957420153973	0.01793973618324603	0.04387639815192796	3.501690985826285E-4	1.2186113760689021	2.347774985722429E-4	2.1365374867533863E-7	1.4068256201356255	-2307.1268743496744	210.36523372323305	76.94557515390075	132.8578313525315	898.2309754886599	445.74592978202986	17	44	31	176	56	0.4944575537280505	1.4390842062037734
1344560000	-113853.5070659586	-110934.94202311267	-2918.565042845937	-110934.94202311267	1008.7199899121647	0.04430383137861842	0.35690457378534746	0.05665428157837028	0.016668275596742662	0.04304738174387945	3.464527456868827E-4	1.2117194277035699	2.469334019703089E-4	2.3271471100689648E-7	1.4745781656730297	-2300.0199032021887	166.293658580406	110.87258573606356	279.1299802315847	1031.1811915779074	462.3387784983322	25	67	2	157	73	0.49932126953882827	1.4054892737611777
1344570000	-113821.55159641821	-110905.14658693489	-2916.40500948332	-110905.14658693489	1063.5817935751165	0.043864031560783126	0.35690457378534746	0.06245160910163253	0.016668275596742662	0.04119201235491461	3.4039635266829563E-4	1.158412663723977	2.349158741942228E-4	1.5813167792161456E-7	1.2778434871517002	-2298.2940887678606	234.99116874071441	68.45905346149839	101.05913024484182	857.8919706265059	523.0465848406627	16	34	44	165	65	0.4925387268794114	1.3299558405581657
1344580000	-113841.84339691179	-110910.67127178497	-2931.172125126822	-110910.67127178497	958.6996725394204	0.043864031560783126	0.3860247291943134	0.059322291251624935	0.01837292122960224	0.04670542788171848	3.311689326870056E-4	1.272366815021826	2.437879294792799E-4	2.0101558065466217E-7	1.3860481652355583	-2282.249725540118	351.21720227456854	87.19634260520371	180.32501585093434	914.3530107314128	586.5552871829087	10	72	11	166	65	0.4942149011821645	1.2483512563624684
1344590000	-113870.21838768065	-110930.83096803485	-2939.3874196458114	-110930.83096803485	1102.7172815940105	0.043864031560783126	0.3760927264948816	0.059322291251624935	0.01837292122960224	0.04670542788171848	3.4505317654750844E-4	1.2469073580917847	2.4265369767510569E-4	5.036774246140684E-7	1.9933299919549345	-2288.0313007373247	96.206501723238	96.92109532407481	192.45757551788225	1032.5265951665679	465.87903872919696	9	67	17	156	75	0.49084742854139574	1.272350339667341
1344600000	-113871.35254731376	-110927.56829309341	-2943.7842542203443	-110927.56829309341	1117.138740108902	0.04535046199014721	0.3549687439222922	0.059322291251624935	0.01837292122960224	0.04103670285597438	3.434483446654971E-4	1.1920413636943563	2.4201974921512782E-4	2.1751425782613435E-7	1.3592099160518893	-2274.524536476973	169.22404764260554	96.35138675787488	223.55414983613983	919.8531896955272	297.5405033936213	24	58	12	187	43	0.4882182728950952	1.3581132637774016
1344610000	-113902.02823318448	-110951.02285476276	-2951.005378421718	-110951.02285476276	1213.1278719272896	0.04433599029038008	0.3549687439222922	0.057767721633367845	0.01837292122960224	0.044112266547281266	3.4202363963712745E-4	1.1795870303107667	2.3488343740241417E-4	2.563487756003053E-7	1.4562161016787052	-2278.7864992088453	179.11348063538523	75.45112659203275	218.57711007517955	862.2780427816082	530.3277116532823	12	69	9	179	55	0.4876361457832246	1.3553235787949138
1344620000	-113890.14828992452	-110940.50285847942	-2949.6454314450916	-110940.50285847942	1038.0624032786202	0.048609097580639	0.3670243820414051	0.05682377527954324	0.019120489548304434	0.044112266547281266	3.3820157673152153E-4	1.151080518838751	2.3808204052577862E-4	2.4357714378057445E-7	1.4675522449420866	-2298.940082845828	100.12365439121402	118.14281759415472	553.6135485053032	817.5854042256616	484.2264828936884	20	72	8	169	55	0.49017385497999355	1.3617043052061701
1344630000	-113856.056644109	-110930.81125151934	-2925.24539258967	-110930.81125151934	1038.2427642042637	0.04696095772745717	0.37463859692746293	0.05682377527954324	0.019331737880385468	0.04773560267967081	3.394118733334397E-4	1.1941731869052754	2.3772180702618845E-4	2.985629491116271E-7	1.639934140317066	-2289.3162809141004	242.4482039485701	72.45665095171285	174.78093125408805	741.8541043010296	662.9447404298735	9	53	33	172	57	0.49017385497999355	1.385997319315413
1344640000	-113894.76321903046	-110958.5953081071	-2936.167910923359	-110958.5953081071	1013.3526327749787	0.047813459218409377	0.3692080073310595	0.06405847587531914	0.017393547296269452	0.04773560267967081	3.415655658628644E-4	1.1599168615607702	2.4548528077961113E-4	2.190067510381531E-7	1.3938229467809822	-2284.244463058699	149.99358305472663	82.87148663582636	276.58086352072627	840.3599783672827	559.7265754640121	13	64	17	197	33	0.49017385497999355	1.3564292331750747
1344650000	-113868.10157442701	-110912.31682645048	-2955.7847479765287	-110912.31682645048	1240.1169786736875	0.047813459218409377	0.35508098726482795	0.0581263794655074	0.016554878019996434	0.04463341637367596	3.4360719225003377E-4	1.1245427336473135	2.4080887657768207E-4	1.8073661212469895E-7	1.243694336732176	-2277.0609926267107	254.3134425306007	90.80589008266098	547.243853258768	1014.1136339619039	373.04497868908675	9	85	21	145	64	0.4851993732775228	1.3017377894898965
1344660000	-113859.47146243273	-110929.02963632443	-2930.441826108306	-110929.02963632443	796.1375350264294	0.04163316814191417	0.35508098726482795	0.05765282564506143	0.016554878019996434	0.04444727575267819	3.4098126730852354E-4	1.1717635165601235	2.6006452532566996E-4	1.6390688588841386E-7	1.2630400436456761	-2300.4242040095837	232.13626538571992	141.8857052752491	1006.5859555192862	725.3653139924962	511.3147881670426	16	78	86	86	58	0.4755488539571098	1.229448980116241
1344670000	-113853.85657353196	-110923.58039967206	-2930.2761738598965	-110923.58039967206	793.6901374537085	0.04163316814191417	0.3536573275067303	0.05856601594699745	0.01831032688753677	0.04261016588530914	3.4141684696552965E-4	1.1965320341995271	2.698608479389215E-4	2.681458321241622E-7	1.6072658141366085	-2296.485771025414	431.3160531186628	137.98289988812695	663.4598139673947	736.6597148919884	495.58821448254264	4	90	25	142	63	0.4920660455870189	1.3214428949796218
1344680000	-113818.0339969472	-110906.44888803565	-2911.585108911551	-110906.44888803565	847.8283007765501	0.04163316814191417	0.36335692397855834	0.05920207311362714	0.01831032688753677	0.04261016588530914	3.3258661708710435E-4	1.1320480582045298	2.601761424991751E-4	2.2849812737323056E-7	1.5742080422963207	-2303.969381128095	284.5491004794875	105.03318653815722	527.9270010521	914.0170658785548	573.007168730058	7	83	23	143	68	0.48029242056337734	1.2581312459609715
1344690000	-113817.57236494927	-110909.17474040143	-2908.3976245478416	-110909.17474040143	806.3437776890814	0.04328572639923405	0.34879949806369653	0.056722018091230356	0.018002838212162527	0.04261016588530914	3.4193296668130643E-4	1.1708029596192995	2.5918899913028793E-4	1.4545668367727324E-7	1.2333086926464656	-2303.6317025627864	222.19573212442504	139.7609478569328	462.6289309254494	995.3401386435079	533.3282192563552	8	83	42	112	79	0.48911499818013393	1.3827453110917216
1344700000	-113835.18340330018	-110908.02656795933	-2927.156835340846	-110908.02656795933	742.3234902753323	0.04328572639923405	0.3603745235081904	0.060940344834811484	0.016455410126482443	0.041777532711987385	3.2965587140185496E-4	1.168168435456218	2.4873960738514315E-4	1.2773512853296847E-7	1.2175900611457788	-2316.14222423906	336.1344862263961	138.7587373929241	317.0818533960889	842.7958372532875	596.6287842324004	3	90	7	146	78	0.48911499818013393	1.2835011551952205
1344710000	-113830.34584410058	-110902.4465444901	-2927.899299610483	-110902.4465444901	759.2448779421899	0.0438879020092996	0.3351083524642501	0.058644067392145054	0.016455410126482443	0.04227464932218446	3.470965241745787E-4	1.165606066134713	2.528056074328739E-4	1.5223718733691837E-7	1.2569801499257367	-2316.404498156377	153.74346978231014	125.64220274479119	590.6630323004041	924.7519697619288	333.3293964895127	12	81	51	156	24	0.48250116350276384	1.3388381816726747
1344720000	-113884.53128501613	-110932.66356381199	-2951.8677212041293	-110932.66356381199	844.952799130961	0.04118193467678554	0.36355534802254147	0.06487806832793251	0.019630133096607938	0.045816591861193814	3.418155000719927E-4	1.1551059648253896	2.356392738141298E-4	1.4712067864815232E-7	1.2217320209790445	-2322.7826003592177	188.7888828427441	133.87734539970327	386.54338026385767	988.9535022633089	358.88798615031106	49	42	22	170	41	0.48594957737813815	1.2779324491969
1344730000	-113854.13330346845	-110905.55027688792	-2948.583026580532	-110905.55027688792	852.9141156880698	0.042753188319902435	0.36068955813017034	0.06487806832793251	0.01825671335099226	0.047289650855438126	3.49248257288817E-4	1.2347740634036748	2.4148319293475017E-4	2.1492862942021372E-7	1.426511715760653	-2321.4456234627655	134.16734923239062	133.56779102649148	378.2755891246942	898.8805700315255	546.453114551266	2	87	20	150	65	0.48594957737813815	1.4319261978060063
1344740000	-113842.65701977939	-110920.9243411505	-2921.7326786288954	-110920.9243411505	917.3305628204503	0.04755620709461792	0.3552963727037591	0.06487806832793251	0.017970676862065788	0.04268747208781143	3.3913768217751867E-4	1.2294341127956563	2.2876565232804984E-4	1.8365955996098152E-7	1.3966595196912706	-2320.3489290339503	256.032920935269	76.8036151728875	144.08821103562852	818.5789154628364	525.2695052035845	10	19	65	172	58	0.48594957737813815	1.3575300601765934
1344750000	-113817.83862060356	-110884.94461266363	-2932.8940079399313	-110884.94461266363	1021.9983278712311	0.048119735092298874	0.3552963727037591	0.06339038393537774	0.017970676862065788	0.043713785773234606	3.3914297476167525E-4	1.251300857581577	2.2092106949414336E-4	1.550257174833931E-7	1.2856669352674723	-2323.845469071588	731.0852762166494	97.31213523179224	126.20092954742266	928.4304813510977	531.691227346518	5	27	56	209	27	0.48594957737813815	1.3084234480375037
1344760000	-113841.13693541336	-110891.99724854415	-2949.139686869208	-110891.99724854415	1085.1808265015916	0.04651945898382853	0.36686508740479584	0.055760631406231324	0.017970676862065788	0.043713785773234606	3.330902984052824E-4	1.1592839218887003	2.149125568293282E-4	1.7036559628448363E-7	1.3441605427431376	-2333.9102977282264	127.39376286714815	73.07874012089141	157.36485787653666	949.5230649540334	700.2351187597089	14	16	61	169	64	0.5087037458651325	1.3933259800452031
1344770000	-113834.3598459558	-110907.89719670269	-2926.462649253109	-110907.89719670269	911.1852829339742	0.045482680014329605	0.36686508740479584	0.055760631406231324	0.018152324802229447	0.044593129462024	3.4843088803889995E-4	1.2500452045425974	2.3045634722397823E-4	4.0628633179958936E-7	1.8880001068724888	-2316.4921055303907	688.686404445938	74.65685720073708	149.9157363576066	848.3575832190766	510.71960100614353	4	23	63	206	28	0.5048305557228298	1.5094194096100444
1344780000	-113809.05139993981	-110897.36490760502	-2911.686492334796	-110897.36490760502	1035.0162558196023	0.045482680014329605	0.3641662573860611	0.055760631406231324	0.018152324802229447	0.044332991597581084	3.338311840804934E-4	1.2402051323258283	2.1730374768037772E-4	1.4470397531147888E-7	1.2895623887257182	-2314.573213165525	413.144950957796	59.40977949738072	158.95744538783686	817.6515164358144	603.8938644607314	6	23	63	197	35	0.4962891115069678	1.2096970383849837
1344790000	-113847.52974302533	-110913.43426047865	-2934.0954825466792	-110913.43426047865	1059.550884483075	0.046792399173198	0.3612158768785529	0.055760631406231324	0.018152324802229447	0.040446579671005047	3.5231944399429047E-4	1.2048743786239464	2.2613520711923575E-4	1.9911486287554386E-7	1.400440914447957	-2320.6840667775	4240.892480665158	649.5421648775464	162.3560322083682	796.1977554860623	507.6597564892697	2	5	87	197	33	0.4842941690301757	1.3506979746364214
1344800000	-113854.6777589074	-110916.07767040176	-2938.6000885056415	-110916.07767040176	1002.0538824115222	0.043749298646507555	0.3612158768785529	0.0552033365608596	0.0177446415543227	0.04407906771187155	3.483037416712506E-4	1.2724963097782174	2.1824859274198122E-4	2.1554702278518116E-7	1.4440919995094132	-2319.3043592724944	342.81564637532875	108.28525315896327	166.72159700876497	690.6528913993054	703.3668721476511	11	37	41	219	16	0.4903913001161981	1.2971400160660358
1344810000	-113835.3283424915	-110918.04625627639	-2917.2820862151107	-110918.04625627639	954.0021185978437	0.04417343515662694	0.359721465059735	0.058801294306412934	0.0177446415543227	0.044171567557252996	3.5195037481765046E-4	1.2767398596659914	2.2672841015410904E-4	1.6689022889135573E-7	1.309045408799969	-2316.427291233427	350.3720379357991	69.42116348262574	236.96105912768925	816.8169567606927	593.8111291631503	10	49	26	209	30	0.4903913001161981	1.318896525369506
1344820000	-113830.91827018971	-110895.65998012773	-2935.258290061971	-110895.65998012773	1092.9274462804813	0.046588342104701023	0.359721465059735	0.058801294306412934	0.017596172761237133	0.04446688230773734	3.4048522884516045E-4	1.1761056173137825	2.1573815637783675E-4	1.1300335123693056E-7	1.1392181218556838	-2335.796342825603	154.87285949133138	452.47589339565576	139.60865764202492	897.2546994357169	731.2658500345924	1	7	76	226	14	0.4903913001161981	1.318896525369506
1344830000	-113859.62098561128	-110917.62663876946	-2941.994346841823	-110917.62663876946	1002.790067215397	0.043460869414167214	0.353919567343088	0.058801294306412934	0.017890918188876424	0.04446688230773734	3.607961283883393E-4	1.1725085388451126	2.308549153519304E-4	1.402860462279034E-7	1.178609090078831	-2336.746705454516	341.6913557273682	1049.5416676804564	145.55939581801422	698.7358345108719	477.7647567116533	3	4	74	214	29	0.4796640707212688	1.326825459198516
1344840000	-113807.80615224662	-110899.51411962445	-2908.292032622158	-110899.51411962445	1118.954835992205	0.04389412186605915	0.3664274143489529	0.05872412767241299	0.017890918188876424	0.041631474254180935	3.6642040493737433E-4	1.1866933022174286	2.2779842751665657E-4	1.1810194327993436E-7	1.1220198700243929	-2331.4413116431333	181.09523411430547	584.0845579268399	507.0878545595448	930.8095763550169	663.836888090811	80	54	6	91	93	0.4764790438550286	1.2636566843540415
1344850000	-113832.48676722057	-110919.6219447186	-2912.864822501978	-110919.6219447186	1020.4729661868934	0.044552276167351475	0.3536265844269724	0.048833931786788846	0.017890918188876424	0.041631474254180935	3.512827619534908E-4	1.183142874514294	2.247323560385775E-4	1.5701693714090027E-7	1.3028263667753304	-2321.1216432772153	144.246028906261	284.8270782505589	1212.9477193314635	972.3677165134571	757.3110453901776	78	35	10	99	102	0.4731730086677346	1.2636566843540415
1344860000	-113853.29097300906	-110943.03450710361	-2910.256465905453	-110943.03450710361	1058.4407504338544	0.044552276167351475	0.34720071830330174	0.05822671789152696	0.015063620216469138	0.041693604743517625	3.6702347247485586E-4	1.2408568758333594	2.2921349691498147E-4	1.6244792252240708E-7	1.2691298201409489	-2322.3801777446197	137.2896351193805	295.15533150229993	1172.300946934096	1211.5425514218152	640.4414804756649	78	33	56	33	124	0.4857216982720854	1.2508773163931992
1344870000	-113819.02356956361	-110949.97422525907	-2869.049344304546	-110949.97422525907	1014.2275510488091	0.04541228554241259	0.34393597586920116	0.05822671789152696	0.01901112572026912	0.04228995287495632	3.7123890028798844E-4	1.2338280677886821	2.2569349135677234E-4	1.2033495958257206E-7	1.1711839085955311	-2323.9772389196296	111.00052516390119	391.8533371381029	1140.460106481258	809.9690294623689	358.3849773261659	83	30	86	68	57	0.48949067863975304	1.2742991850137892
1344880000	-113781.6279985215	-110909.61874290722	-2872.009255614273	-110909.61874290722	1192.1851915201655	0.04504559984387886	0.34393597586920116	0.055609857099507796	0.019147506924666727	0.042580904841842064	3.75889825137917E-4	1.259477421508647	2.1967917143038922E-4	2.417705550161101E-7	1.518094653529754	-2310.962234322976	157.08661829918688	710.1566289255154	816.3300305932231	379.4774057836945	460.57968297914874	88	20	176	24	16	0.4904704040721527	1.2723749021919883
1344890000	-113858.03376003032	-110930.46689594978	-2927.566864080536	-110930.46689594978	941.5524307142034	0.0420432033622801	0.36833017060751644	0.06253446114011976	0.016640820835889282	0.04482612953956762	3.6750111046700144E-4	1.2116333076419719	2.2869709562351535E-4	1.9902239084394695E-7	1.3190061241457622	-2308.094371921363	128.13947806579264	313.46187256820014	782.8075336501347	527.5563836723362	512.3273891527562	85	9	172	21	37	0.4864849616205513	1.291564604682762
1344900000	-113832.27568062175	-110955.59303847636	-2876.6826421453875	-110955.59303847636	1178.0783724238022	0.04097557933972393	0.35598142480382505	0.056491450481554774	0.018656566835658722	0.04376496865224931	3.659394218265858E-4	1.1887746279812126	2.1445385822193666E-4	1.0692915407894841E-7	1.0923942392887558	-2306.838813385332	113.13577862350027	366.0382311793553	799.0144169531198	473.2513604140209	838.724187322929	88	7	169	50	10	0.48663030090807174	1.2235700042809778
1344910000	-113829.19521056737	-110946.33201730353	-2882.8631932638345	-110946.33201730353	1180.9908632754887	0.043568025973680286	0.34895443778471447	0.056491450481554774	0.01829056507963332	0.0397653791785056	3.7332552439489695E-4	1.2258862338980658	2.1763919547086825E-4	1.8606503297582113E-7	1.3242549465526001	-2298.935176630481	103.66202367065097	274.20004473101085	924.298026026512	430.6861805533195	451.3910604600205	86	9	169	2	58	0.48663030090807174	1.326940772035451
1344920000	-113847.63753620477	-110954.72894151375	-2892.908594691019	-110954.72894151375	1297.4095928624454	0.043568025973680286	0.35428853681651123	0.05733644834210932	0.01915664932473926	0.0397653791785056	3.681354912517644E-4	1.1803208560846923	2.1298946861927909E-4	1.7320786056303354E-7	1.2963753934411262	-2310.889101924938	101.37417548030793	148.54388612643643	828.8054935113553	420.7980437857989	455.48811076693056	86	11	184	22	21	0.49764349773864713	1.326940772035451
1344930000	-113837.5284658982	-110941.0189678967	-2896.5094980015006	-110941.0189678967	1318.229568917299	0.043568025973680286	0.37699777291916314	0.05830000040720537	0.017935100177051886	0.04551618512844541	3.655349982615898E-4	1.1792447538746667	2.2021986779464987E-4	1.5208291900933075E-7	1.2416231654961654	-2316.2800755806775	118.12958994948501	524.3657024049661	1015.2933884775367	582.0974411493941	780.6271112734427	83	29	138	67	7	0.49582277126281965	1.3524238544336378
1344940000	-113876.68846757355	-110953.31082971452	-2923.377637859025	-110953.31082971452	1281.0214074102507	0.03978072478126618	0.35846370570132974	0.05830000040720537	0.017935100177051886	0.04551618512844541	3.618267133840221E-4	1.2284771482288264	2.0573151678986764E-4	2.0478731001383666E-7	1.3653951287691217	-2308.36837147797	127.38202426199518	469.03050485529116	804.2152673975658	651.8805148536746	603.0863344318395	95	25	127	54	23	0.49582277126281965	1.3524238544336378
1344950000	-113811.40720072048	-110916.92886641684	-2894.4783343036393	-110916.92886641684	1535.8430080810763	0.039605060794581814	0.35846370570132974	0.05830000040720537	0.01679815590421709	0.04551618512844541	3.7104422292830695E-4	1.239760512729482	1.9821554941003457E-4	2.047907728781886E-7	1.3916284474166305	-2310.3890083663546	133.7494587547464	867.5196339827414	565.6280527227406	1219.1253365194173	632.5924085794196	96	59	15	78	76	0.48462079216738985	1.317181228002207
1344960000	-113841.6245980704	-110929.9537661781	-2911.6708318922892	-110929.9537661781	1653.9949585244972	0.044696692546470636	0.35846370570132974	0.058390040765243165	0.016091576264329478	0.04412380815285381	3.6630824691522506E-4	1.2304579092711465	1.9962108548192048E-4	1.3726685688832344E-7	1.1711614820268237	-2312.4284090210376	139.2307787315713	525.8557334605185	1157.876000050503	980.6175734480214	563.8176243264905	90	30	7	140	57	0.48462079216738985	1.317181228002207
1344970000	-113854.23133029495	-110932.96904836062	-2921.2622819343305	-110932.96904836062	1690.3689602411018	0.04456902337349492	0.366381191388032	0.05792389719212993	0.018627861616884248	0.04545926817802589	3.5045096630604054E-4	1.2397532579027208	1.8664220849133462E-4	1.362508474602491E-7	1.2059109820014517	-2328.2478176067434	156.42412591452123	162.3537036310478	623.5882166968262	825.7161011076848	648.0253358192865	70	24	14	159	57	0.5021738333563676	1.452082156393743
1344980000	-113856.38886077481	-110918.11644257425	-2938.2724182005572	-110918.11644257425	1788.722837729495	0.04485942985826483	0.37409317714966794	0.05792389719212993	0.018627861616884248	0.04571815252307999	3.5830771095960546E-4	1.2363097523891229	1.8739166141232389E-4	2.0548161226190614E-7	1.3683357471055086	-2314.386442894839	256.9067029979675	141.11075636587623	366.57670074216963	1039.8168156202905	523.3509023461365	3	91	6	156	68	0.49745183180670455	1.3397353530645013
1344990000	-113806.62233149461	-110893.6045205829	-2913.017810911717	-110893.6045205829	1654.1508668906577	0.042889097396687045	0.3502314539324918	0.0578818289793183	0.017954773108760626	0.04431943979154787	3.6468727101976266E-4	1.1929541301876574	2.026328544108557E-4	1.5517523503294584E-7	1.2228728651268024	-2310.3032387125854	300.97023713139055	116.91281309302184	167.55484572387445	766.2107315360927	579.2919480956235	17	72	1	174	60	0.48485662083264996	1.383494823147954
1345000000	-113813.22759137067	-110915.4263594435	-2897.8012319271706	-110915.4263594435	1829.8906113995015	0.04236639883836548	0.3502314539324918	0.05295802879073382	0.016236095512394858	0.04431943979154787	3.5010759565136455E-4	1.2179671396723273	1.9410211048537595E-4	1.362855749905036E-7	1.2219349502526131	-2310.5792603882637	199.28772417964413	120.86935568505177	326.4968677867822	940.9562494327444	548.175521412281	9	77	13	153	72	0.48764799575692824	1.2862222450044356
1345010000	-113838.80965208166	-110904.36571694295	-2934.4439351387173	-110904.36571694295	1676.8938669856027	0.041825738908431886	0.3502314539324918	0.058202351609663534	0.0177275553406838	0.0423909023840654	3.539918103731664E-4	1.211104170230553	1.953784838659462E-4	1.706550761148295E-7	1.253399665115976	-2299.1038848195544	221.26427762705896	98.94662230004613	354.1392392850519	908.0738151230847	691.6676466824531	24	65	9	152	74	0.4770388051770912	1.201235378640565
1345020000	-113860.1140596466	-110939.91445495277	-2920.1996046938325	-110939.91445495277	1800.9609767908885	0.041825738908431886	0.34403998196387947	0.05115151607908618	0.01520235230987124	0.044453386963121115	3.5372904471906526E-4	1.1430672478601431	1.9336356497789669E-4	4.540388132207889E-7	2.024868073121223	-2305.0958096707013	284.4212309467999	93.82173990140659	547.1691279000648	896.0866549709054	548.2243927025368	7	77	14	174	52	0.48385422770077124	1.252768380056343
1345030000	-113820.51878428507	-110904.51441412585	-2916.00437015922	-110904.51441412585	1470.19645685178	0.04094099723404989	0.36681415827418434	0.05636697370862194	0.01864551397881435	0.04891091557966304	3.6517714111610156E-4	1.2158007811000917	2.0703521707267185E-4	1.5191816755919704E-7	1.1730700654195512	-2278.3693157362895	191.5232957839906	92.00677526035946	433.597467613818	1039.3405943589953	602.2072618473554	11	78	64	36	135	0.4772877195446176	1.2384472346649857
1345040000	-113811.81069025029	-110912.702084572	-2899.1086056782974	-110912.702084572	1517.789575527286	0.04453661255109457	0.36681415827418434	0.06066877806241871	0.01864551397881435	0.044306598090887016	3.7045604813787E-4	1.2387782612810954	2.0517482972812792E-4	2.1966058158501181E-7	1.37543493975684	-2280.9982196618394	533.6475649521332	88.70846907515647	492.4280970607046	1846.3898035181762	672.873477991195	6	82	60	33	143	0.4760190558457142	1.2384472346649857
1345050000	-113803.73198281201	-110910.0572423132	-2893.6747404988123	-110910.0572423132	1551.6176048120703	0.04557393369940979	0.3607486909827151	0.06100696535216809	0.01778439061530298	0.04428472168063811	3.661304628780018E-4	1.27145182490647	2.0093144415718158E-4	1.6216063261532016E-7	1.2512511075560977	-2289.118311984476	87.02597266137984	126.73823771127755	467.1398427639944	1097.7689062870627	652.1877556792546	69	20	51	41	143	0.47890922919754686	1.2384472346649857
1345060000	-113835.90587431093	-110942.04713459242	-2893.8587397185206	-110942.04713459242	1646.7868484290032	0.04557393369940979	0.3607486909827151	0.06098181232464729	0.016612459461596226	0.04428472168063811	3.781078109094291E-4	1.236768848449725	1.986323412202797E-4	1.2709363431212604E-7	1.1293509456706994	-2312.4830672245444	162.28603369212567	126.72710072103392	564.0584947886111	1234.6181267398174	697.3168284432647	6	82	52	51	133	0.47890922919754686	1.2512789427276791
1345070000	-113852.8905198312	-110976.9748675041	-2875.9156523270944	-110976.9748675041	1300.6976579354275	0.04193138019220351	0.382939225768103	0.0634475248336886	0.015732369269635615	0.04403025074303059	3.704964450319789E-4	1.2186445756992845	1.9910388276509874E-4	1.6617977373555893E-7	1.302220130135616	-2303.88337856712	259.01643127335916	103.65073496615456	346.9858099781421	914.3910831152286	534.0250768445912	7	80	36	137	64	0.47890922919754686	1.2512789427276791
1345080000	-113850.21144515731	-110949.08855226565	-2901.122892891666	-110949.08855226565	1530.4885998267548	0.04650504114470638	0.3741964920171044	0.060181109436885614	0.020124307168643843	0.04298585653177989	3.834340311381974E-4	1.1996177397936723	2.06513362613079E-4	2.460300603453907E-7	1.407706973221155	-2304.080631026501	370.82805065887896	125.69868528994088	440.8099401676802	879.183022044963	622.7482232247885	3	83	31	119	88	0.4724988482149508	1.2512789427276791
1345090000	-113845.20180290137	-110949.32027107065	-2895.881531830713	-110949.32027107065	1700.678749678927	0.04650504114470638	0.37314807554713614	0.055877900826195676	0.020124307168643843	0.046054953503087824	3.614852609910733E-4	1.235147665000914	1.9048449509934213E-4	2.2181657508169863E-7	1.4539965908824055	-2312.044178064898	292.0891436784236	113.93617028148606	577.4470514625303	1455.0395888829507	872.2447166614297	12	80	51	39	142	0.48818548254310196	1.261500392151027
1345100000	-113868.27974613529	-110960.84494516761	-2907.434800967682	-110960.84494516761	1914.9920883296325	0.045558165795856344	0.3340645128844474	0.055877900826195676	0.01784551136001974	0.03711158185010803	3.748355964859162E-4	1.2135340154455492	1.8712382263432934E-4	2.7025821871684306E-7	1.522818948367164	-2310.183818135868	391.70043010511654	119.80326515713692	628.8195773081223	1130.0005487776066	666.4888916813728	9	78	58	72	107	0.48818548254310196	1.3172648398982225
1345110000	-113841.15028922525	-110931.54621214514	-2909.604077080101	-110931.54621214514	1905.327144269908	0.04014233935698807	0.35515586343539973	0.05858312502457161	0.01644248491149737	0.04345203743173645	3.6959386119138425E-4	1.1341513996716102	1.9117602834821092E-4	2.4334849536647723E-7	1.4452333513160711	-2304.92460899208	141.36412864287922	120.72787959392704	545.5792300149174	1153.5862334818457	636.7689981727954	9	82	34	78	121	0.4849012019360369	1.3172648398982225
1345120000	-113849.53204788352	-110931.5125036087	-2918.01954427482	-110931.5125036087	1951.3957402503238	0.04508257999960687	0.37465538563958956	0.0589653446809609	0.018651395876310366	0.042631542870694705	3.6935830382803697E-4	1.1995991635064944	1.915769613007803E-4	3.3235163545665863E-7	1.6320027097934746	-2304.3461714803207	296.7425998198817	116.66349594667095	417.06550762269774	1273.329977514237	625.8090497529963	7	81	54	65	117	0.4923362178186681	1.2760687566568154
1345130000	-113852.16117002959	-110940.00271997157	-2912.158450058028	-110940.00271997157	1757.0984035227632	0.04409429045565884	0.35153506959609815	0.059650818631557564	0.016629771115453554	0.0475577798257624	3.6238167102195783E-4	1.1832280444424086	1.9245057889266746E-4	1.8350605137083613E-7	1.3204922723708878	-2309.2747227923783	316.33897470212383	131.0283416008273	733.2886730729182	1279.3337957201168	591.3299640008767	11	81	40	82	110	0.48185868888317257	1.251866822952684
1345140000	-113846.77490896589	-110944.93625669055	-2901.8386522753426	-110944.93625669055	1876.5019607075087	0.04269050102526879	0.35153506959609815	0.06004019660949468	0.01597958252052986	0.041873598573586746	3.4989181774889384E-4	1.1327599898416238	1.8397067346234087E-4	1.8531213669251341E-7	1.411133895675146	-2326.260769247549	131.1152333613041	183.7108368683901	749.9016608522578	1280.8977036693425	712.8638655258362	73	21	48	69	113	0.4833551784241329	1.2550299918373078
1345150000	-113840.32569550423	-110927.47452641331	-2912.8511690909286	-110927.47452641331	1547.568707573296	0.04684449453265344	0.35883496210917726	0.060174633405493394	0.017106457112622975	0.04433357854629387	3.4648632937164575E-4	1.1587178300366219	1.858541746403902E-4	1.3015994303467822E-7	1.2403377767610133	-2337.6918258693254	138.60855849047954	397.4590280129159	716.5968069963295	1243.823173203475	750.0306583315837	85	2	66	43	128	0.5022187696517227	1.3540666571529314
1345160000	-113844.27579212098	-110928.79999611047	-2915.4757960105153	-110928.79999611047	1969.0038684726048	0.04734373703136491	0.3697159803655176	0.059089384337543946	0.0187690527770897	0.04433357854629387	3.448265220337521E-4	1.1568302843625362	1.7756182596177138E-4	1.0253470757144193E-7	1.1083457281117142	-2337.655730727486	192.7370511215186	153.9113265460105	456.65591220026556	1813.851771691541	699.3621234749165	59	22	77	31	135	0.5022187696517227	1.3815462422029012
1345170000	-113815.03294285582	-110918.50858864583	-2896.52435420999	-110918.50858864583	1955.409321002746	0.04450619004550278	0.3491198269025712	0.05874007071819322	0.01935625061302959	0.04187922316001829	3.5515244167207106E-4	1.2266742228626888	1.762848825130343E-4	2.445159697056446E-7	1.61882827056114	-2341.2888256594747	153.01712029024256	518.9520926728711	545.8808336374804	1137.9910478735349	729.2177063478946	86	31	37	54	116	0.5035306903293448	1.408708309993926
1345180000	-113788.36139146132	-110902.95433183997	-2885.407059621361	-110902.95433183997	1978.7487917422477	0.04450619004550278	0.3545725121366028	0.05874007071819322	0.01802823338071949	0.043147605140221465	3.549867176617969E-4	1.1801151731113186	1.7650686399779084E-4	1.4161238459439243E-7	1.2988077671352716	-2336.3403059314237	143.79621471246764	147.08791969789553	688.3868851006866	1416.6085538375903	738.4772024213961	89	1	65	40	129	0.4828313085814819	1.3468851156966795
1345190000	-113822.69337186434	-110926.65017783488	-2896.0431940294693	-110926.65017783488	2007.7217350314322	0.04400384540844186	0.3545725121366028	0.05733583865269732	0.015288693825458818	0.0451433723642267	3.627697884160022E-4	1.1793749980968218	1.837977507410847E-4	1.6700442934043244E-7	1.2556740370079158	-2297.177899187086	135.97146162322124	130.57701976937062	635.9234021316771	1935.2947000013228	665.4480273971619	1	88	74	31	130	0.4828313085814819	1.2851950793459823
1345200000	-113822.37830232651	-110917.40654287086	-2904.9717594556496	-110917.40654287086	2308.4413120403424	0.04177172586243625	0.3545725121366028	0.05733583865269732	0.015460293261231207	0.04291634411745307	3.513202865930148E-4	1.2204794672580843	1.7250248771271063E-4	1.9385274473758492E-7	1.3649822741447013	-2297.7831769516683	218.31373739943484	125.39478029246439	543.6559637228728	1407.2051996625473	652.6342792011518	8	81	68	34	133	0.4828313085814819	1.2851950793459823
1345210000	-113823.72724126655	-110915.79928346541	-2907.927957801134	-110915.79928346541	2101.9141663243804	0.03910104430523269	0.3657965151733947	0.05559758630349135	0.016248309438578832	0.04183055445070719	3.6456986614791275E-4	1.263101534191295	1.865026731417663E-4	1.6515613992800657E-7	1.2565510326069202	-2306.217073541849	188.30084887822983	147.98179970815434	573.9294478272665	2830.903472221115	541.2777151726497	17	74	77	18	138	0.4800779388816323	1.2851950793459823
1345220000	-113838.93818071134	-110942.99711951146	-2895.941061199872	-110942.99711951146	2013.1071396756172	0.04642235063414521	0.34162395740473855	0.05559758630349135	0.019153321492550862	0.04183055445070719	3.4716277695653506E-4	1.2346096916736542	1.7668908727646828E-4	1.7610000955802843E-7	1.395272304287708	-2330.1265214598116	152.99071967751487	146.2884869153218	802.4760969699587	1133.358668929966	620.234207215908	60	28	72	28	136	0.4839104569168578	1.2912987602063986
1345230000	-113808.38663538655	-110912.18190800362	-2896.2047273829285	-110912.18190800362	1864.524966648923	0.047220779837032364	0.37315973599755975	0.061844427914746716	0.019153321492550862	0.049169052587445874	3.534792396120162E-4	1.201424306019328	1.8317066942325264E-4	1.1711316357506036E-7	1.1531400149838464	-2332.476994011595	165.9672042119966	121.18711454185991	772.8956183864046	1142.3599665086813	682.8572848223404	25	68	72	29	130	0.4839104569168578	1.2912987602063986
1345240000	-113865.85065019512	-110920.7670984737	-2945.083551721412	-110920.7670984737	2112.7102517130093	0.044839894431142516	0.3562042096777207	0.06001543389373492	0.01758182897512814	0.046434625664925205	3.619023368441007E-4	1.175007252589966	1.8098486506207384E-4	2.1864420591734474E-7	1.4066428544106284	-2341.1385384942114	188.66444588365127	152.86990253546767	511.7116665683474	790.2043516405078	906.6268376076545	29	59	8	76	152	0.4692369439601536	1.2368915329586132
1345250000	-113828.9636083168	-110904.35295042866	-2924.610657888144	-110904.35295042866	2050.8674682553738	0.04734567027114392	0.3562042096777207	0.0580355298493379	0.01758182897512814	0.049787616374147865	3.44048317213319E-4	1.2150592612623095	1.7200449765441072E-4	1.266955614380494E-7	1.2059015771895072	-2345.8964607235334	54.81517458220919	129.0974574346634	148.56322304630856	939.1187568951735	877.3505175380938	3	43	48	41	189	0.4864319977979456	1.2573848668272671
1345260000	-113841.37162232932	-110915.38128940719	-2925.99033292213	-110915.38128940719	2104.72679938653	0.04745961387642415	0.377115792184941	0.0580355298493379	0.017260680296229583	0.045218839935234574	3.380487773213814E-4	1.2340995146695437	1.7360933438508692E-4	1.5513419954551963E-7	1.3114372387497228	-2334.7350459931545	166.38033376618816	42.93370447329212	157.89861636054027	719.1701016035918	814.6763654110032	22	14	55	37	196	0.4930729012325287	1.3166479244375218
1345270000	-113851.05104039553	-110892.42180882135	-2958.6292315741803	-110892.42180882135	2020.7928949349728	0.042365265130177285	0.359160295151147	0.0580355298493379	0.017738094197188907	0.04343739844305586	3.423206945209266E-4	1.2207100687085395	1.7725171343820707E-4	1.702657685888811E-7	1.3205679554915888	-2340.291751426009	145.8739242135093	114.52607571930157	149.27833213790788	918.8461287229068	956.8598332133677	19	34	40	15	216	0.4885747273968234	1.3272736196518982
1345280000	-113830.13421597783	-110909.30956443388	-2920.824651543953	-110909.30956443388	1948.0663465903106	0.04482997309282104	0.36200865148855826	0.06269402258349346	0.016711156696006996	0.04023009799414084	3.5153932145884256E-4	1.255501779394258	1.8569690808892549E-4	1.372184769714599E-7	1.2079205354141471	-2329.2087606195987	288.9057801309106	125.82505499955467	55.2138964904599	181.96935092698595	768.6957094938953	8	7	23	55	231	0.48683214501099425	1.4647174747086396
1345290000	-113829.4356103036	-110894.11378203468	-2935.3218282689145	-110894.11378203468	1687.7930026172612	0.04220306584134271	0.35422324224446966	0.058756511389014554	0.018458760560745784	0.044957236670861565	3.4492625343517834E-4	1.2333324170820597	1.8356249584543686E-4	1.8624684133302137E-7	1.4093652028236232	-2343.755575197664	306.37648597626054	83.43014908342771	177.43887727990605	236.6200266404013	800.6486903489885	5	41	41	11	226	0.49143772625870136	1.2947776646901983
1345300000	-113800.73303541735	-110898.02762789551	-2902.705407521835	-110898.02762789551	1980.6405602994257	0.04731915705102867	0.37299611136193705	0.058756511389014554	0.018458760560745784	0.04025326402605313	3.5435603708829864E-4	1.296417847190268	1.7718707094524814E-4	1.5579421313524512E-7	1.3556492878170052	-2354.4069873978515	451.26059738957855	88.0929696031186	223.56119784394554	242.96749203228865	916.2738548610723	6	20	57	12	229	0.49143772625870136	1.3886743317827583
1345310000	-113812.20935977859	-110894.78032309168	-2917.429036686909	-110894.78032309168	1895.594969714888	0.03989686013614004	0.3623426452083184	0.058756511389014554	0.016179421955081204	0.04741152675937887	3.416357394885732E-4	1.1808070082558366	1.79225707634176E-4	2.3664884959132818E-7	1.6162214144134086	-2350.781247503229	217.94590941209165	115.68355535320129	165.39629414568603	306.4510726332079	883.87958417046	8	38	11	34	233	0.49143772625870136	1.173918614454827
1345320000	-113804.15279453999	-110896.51579911778	-2907.6369954221973	-110896.51579911778	1843.4474981209914	0.04235323774471299	0.3623426452083184	0.06264919369443311	0.018584755365621167	0.04416003476156411	3.4750671605944587E-4	1.2082445347925257	1.8166584396101573E-4	1.5110916537869212E-7	1.2994277990315954	-2333.223048854994	286.44767126216175	117.61023932801973	75.8897517176744	193.4641670870663	835.6039168246592	9	19	12	54	230	0.4635651899793097	1.173918614454827
1345330000	-113797.8625793482	-110908.67521776733	-2889.1873615808668	-110908.67521776733	1834.0596832709873	0.04235323774471299	0.3714617330767703	0.06085663850785549	0.018034350336781316	0.04508941331404068	3.57157273442878E-4	1.1978856866637035	1.8495623797991579E-4	1.0622177496764526E-7	1.1131543983366805	-2325.652712182706	404.02843778058394	358.7500481801046	96.52205574691477	165.69552191545867	795.3206110358456	2	9	48	33	232	0.4635651899793097	1.0587242843344233
1345340000	-113812.00070732954	-110912.98857148465	-2899.0121358448973	-110912.98857148465	1754.4179802569022	0.045433206611161715	0.36568968492433745	0.05634312221402683	0.018034350336781316	0.04508941331404068	3.5648552751105814E-4	1.1760291522784156	1.8154093698101196E-4	1.523335888303704E-7	1.3064360488629203	-2333.1805061465175	634.3483428858992	393.1107489090115	67.72454822366343	194.58858316017742	842.0762450310431	3	4	18	67	232	0.4550084285568916	1.0587242843344233
1345350000	-113802.6167241279	-110905.68079442719	-2896.935929700723	-110905.68079442719	2124.4361473549543	0.04504741150620806	0.36879577696373195	0.057994793378657906	0.01845894146182657	0.04505469579904498	3.4418167443232573E-4	1.2003153626378091	1.6607234712019337E-4	1.0690005018964334E-7	1.215808340504314	-2368.2036243801863	812.6964391041697	87.70533518379483	196.28990870302675	187.0431489978493	764.8632452247041	6	46	10	30	232	0.4921476357321014	1.325479718428653
1345360000	-113829.09161304538	-110929.92192545185	-2899.1696875935295	-110929.92192545185	2156.2399546964684	0.04250203950767165	0.3714827076514608	0.05789794831587721	0.01845894146182657	0.04396534377461185	3.518419376055004E-4	1.1938847967320372	1.6955131481084847E-4	9.551188602885913E-8	1.1097433488170465	-2356.6534969036406	255.81940686512894	140.02739800926906	67.37689905731806	198.26457969875435	875.3799533362577	8	9	22	54	231	0.4921476357321014	1.3864856103373826
1345370000	-113818.36633207496	-110910.25089292665	-2908.1154391483165	-110910.25089292665	1952.5368348627069	0.04250203950767165	0.35239373359397064	0.05662341014940768	0.01845894146182657	0.04396534377461185	3.416892526960943E-4	1.1705355422672612	1.7081019784288297E-4	9.329759609397718E-8	1.1033451400120617	-2351.0599353264106	509.73999822163705	73.07686035538114	147.44758215839568	271.8641476286554	836.4098698616756	6	29	23	31	235	0.4987057426728097	1.302863232121171
1345380000	-113827.45981632275	-110919.03588524502	-2908.42393107773	-110919.03588524502	2010.9359809447665	0.04517637896404031	0.36628512149769266	0.05659753594016394	0.01845894146182657	0.04396534377461185	3.4732764716219593E-4	1.1582849259209587	1.7463071719592697E-4	1.8759077419367536E-7	1.4591147074262485	-2344.242795272348	593.7644684529246	61.17006466996816	91.05090362251558	234.34747764001324	805.2903805935612	6	14	21	49	234	0.47963745844756356	1.291409801566899
1345390000	-113823.28261514971	-110895.52983756982	-2927.7527775798976	-110895.52983756982	1888.414056625668	0.047777163823504734	0.36628512149769266	0.059864008004828176	0.019538557819601135	0.04396534377461185	3.356616545370928E-4	1.1709856234596532	1.7532208929660372E-4	1.525134394939286E-7	1.3642690327160751	-2353.5372091087265	382.3310349226482	144.13979433575426	301.47484020802506	821.3359989869947	822.1894159297624	10	52	23	1	238	0.4905604870707134	1.26829567468799
1345400000	-113841.18979198615	-110898.85066507632	-2942.339126909842	-110898.85066507632	1663.3082547247707	0.0455795110917469	0.37516003038007084	0.060767513134107325	0.018433365424577634	0.04396534377461185	3.402051515795235E-4	1.2053009930978695	1.9136768385202293E-4	1.2826206603715302E-7	1.209094694185722	-2344.1568456462896	525.5031031440466	163.4762519607646	173.2088735258188	366.1475412998503	749.6190428889569	2	63	7	27	225	0.4905604870707134	1.3338382078902262
1345410000	-113859.36358340064	-110938.26520883842	-2921.098374562229	-110938.26520883842	1596.315008862618	0.0455795110917469	0.3603695270399102	0.06144018561564939	0.016265368314424714	0.04534563802911795	3.382861879716229E-4	1.1469166236942465	1.931094411463051E-4	1.9703337746056525E-7	1.4480645518009216	-2330.3126120392976	469.1906020588692	130.16405465304086	223.73478308036553	396.8817112030804	717.5044087713081	2	73	4	19	226	0.49118843284608743	1.2539253220595408
1345420000	-113823.76520681946	-110934.47733534414	-2889.2878714753224	-110934.47733534414	1713.394093611942	0.04550270692586895	0.35323886703596696	0.05903240037809584	0.01933424894859725	0.04026938623879396	3.4701351105555364E-4	1.1235286049926814	1.9659369063908613E-4	9.845729787709609E-8	1.0809925452276927	-2317.812685225198	175.75473031521426	121.28284983354347	162.7686048617528	461.67355147788	715.050987027413	8	30	43	24	219	0.4860163727877916	1.2539253220595408
1345430000	-113819.21092378702	-110924.71456882989	-2894.496354957126	-110924.71456882989	1940.8748525064625	0.0435935586287534	0.3415148655342001	0.052635187732833544	0.01933424894859725	0.04565000840743562	3.5820574382367215E-4	1.1415283731466133	1.9165189020395567E-4	1.0941628328249455E-7	1.1162162545025227	-2329.8007984948185	166.86694816361776	129.28452961119186	418.08692273459434	683.1063815113959	782.7969879871001	19	68	8	18	211	0.4835515242253356	1.2949657017278438
1345440000	-113836.91216370626	-110924.12412070592	-2912.788043000341	-110924.12412070592	1842.7808078347741	0.0435935586287534	0.37503631088419015	0.06115097807226755	0.019287712505299315	0.04430985814375686	3.5103468486728963E-4	1.1199076325755875	1.892738904314745E-4	1.0781514043076982E-7	1.0846697370309886	-2319.4150084958874	208.7317568020042	114.50516043187001	132.9524530813223	223.4425933050111	724.0998491869994	8	44	21	14	237	0.4835515242253356	1.3723697563253061
1345450000	-113844.51299806462	-110934.78106295767	-2909.731935106946	-110934.78106295767	1971.7586820007946	0.04269785538206762	0.3572141761625559	0.06436879354620267	0.019287712505299315	0.04630167777200522	3.5034738041805777E-4	1.155198687267866	1.8065496556861067E-4	1.3604008874078963E-7	1.2254117536022175	-2325.810381357945	151.9324157716748	422.47889648011443	119.13770206612723	661.3153517904911	763.7881909294243	65	1	21	44	193	0.4921292258001841	1.3831648711792444
1345460000	-113812.4285374447	-110909.6888783555	-2902.7396590892067	-110909.6888783555	2303.8910222147365	0.04269785538206762	0.36510922659444023	0.05989782811545963	0.01663231833216927	0.04187343636351538	3.476967005207458E-4	1.161683379808231	1.682351796369825E-4	1.4936152545353017E-7	1.2897073040299272	-2323.474833347198	157.6271373034622	208.67282515489362	347.3084603818657	737.0396109005002	725.3227948932619	81	2	7	20	214	0.4876415522360082	1.2203510331141514
1345470000	-113834.03577285846	-110941.03186423428	-2893.003908624184	-110941.03186423428	1835.747918663734	0.043223844774799416	0.3620248055923822	0.05989782811545963	0.0165969482536904	0.0419870370754582	3.5053882518018976E-4	1.1630440190067137	1.7862143200696222E-4	8.404348732037074E-8	1.0245008750272384	-2336.3747602510293	163.02834993518837	59.25587769358588	190.39780458744275	274.2081604907536	749.9821370980338	58	10	13	5	238	0.4793861302858835	1.2203510331141514
1345480000	-113818.23609306834	-110914.46159862683	-2903.774494441508	-110914.46159862683	2041.0847914162432	0.04262898418910299	0.3620248055923822	0.056364157731120225	0.018702176547976	0.04386956776873666	3.5731141632369125E-4	1.1982611921241735	1.694239306293691E-4	1.0212387804632574E-7	1.1098017079902556	-2355.643595278206	174.4590218866184	459.2287377297345	725.9587287234797	779.9494473683574	853.0798483103824	77	5	56	51	135	0.4793861302858835	1.1871490918279324
1345490000	-113838.7630653845	-110918.17783656863	-2920.5852288158626	-110918.17783656863	2031.9721244691627	0.043587812361429244	0.36617487475801025	0.056364157731120225	0.019471526436100492	0.04288488563990017	3.379318405026357E-4	1.2495751858816866	1.6455465829816186E-4	1.266012586124467E-7	1.2641117864585478	-2357.9088477690757	155.43936738908667	703.1736474404315	475.23564588664107	1068.2800819417719	841.8186174586348	78	72	19	27	128	0.4856663110742837	1.2802206240505567
1345500000	-113838.55714738482	-110937.75118989474	-2900.8059574900853	-110937.75118989474	1987.3853814759007	0.044327660330283056	0.36617487475801025	0.05681328136164909	0.01521937395932795	0.04699102825703741	3.47713553166059E-4	1.1835006679696272	1.7212110846296134E-4	1.277059499516561E-7	1.2507683429318837	-2341.024727621009	147.24576247018726	146.27141257884608	565.781969476806	731.3637686748353	795.6768704593552	86	4	28	8	198	0.4856663110742837	1.2802206240505567
1345510000	-113861.56101825183	-110935.3542901447	-2926.2067281071213	-110935.3542901447	2296.417082764822	0.04729031565624673	0.36617487475801025	0.054728694690749126	0.01750669904046892	0.03773673316317794	3.3674179970555015E-4	1.170530138454573	1.6124218349380706E-4	1.0069316942148511E-7	1.1059708649367566	-2337.0226825453333	137.541597842948	494.2616012050628	769.4531016402074	572.781139354206	863.0292164907661	75	50	63	22	114	0.4856663110742837	1.2510207552355375
1345520000	-113841.92137449127	-110931.46002326207	-2910.4613512292053	-110931.46002326207	2080.337068277166	0.045817273422692636	0.3565870336640215	0.05894731015925663	0.01750669904046892	0.045235448228714316	3.4085614929838366E-4	1.2289454040718384	1.645082346326204E-4	1.6368831660248208E-7	1.3972313693342817	-2345.1688979820765	162.31860110524215	629.012109910384	984.0800507846868	702.286759398799	766.5252090982283	83	76	44	14	107	0.4808756770785793	1.2510207552355375
1345530000	-113787.50398048398	-110915.12870474496	-2872.3752757390107	-110915.12870474496	1952.6146211040495	0.045817273422692636	0.36555196486099534	0.056404613444801105	0.01865299614443673	0.04196990309647838	3.4997271896892925E-4	1.2486022647115722	1.725684032945953E-4	9.858761961149784E-8	1.169628370386709	-2359.955436755267	131.82117855485745	589.3842850374949	1289.8269412257255	1435.1429645926642	659.7016559840665	85	81	32	20	106	0.4808756770785793	1.2647658008212859
1345540000	-113809.16273927654	-110922.04832642597	-2887.114412850574	-110922.04832642597	1754.9561824212603	0.044581779558821394	0.34785821701490677	0.05972308650446786	0.017658276555776925	0.04196990309647838	3.4953713256271685E-4	1.23502853182708	1.682426683333657E-4	1.2894617771605982E-7	1.2860199218523707	-2348.5176921212287	123.21907302242279	799.2598880437787	950.7596966480836	926.71623012466	802.4897901441586	78	71	1	112	62	0.4787514715976844	1.1798542132600758
1345550000	-113782.54960074919	-110905.6118099525	-2876.9377907966773	-110905.6118099525	1799.5289051727336	0.04627392402258963	0.3614841843013997	0.060051545635196456	0.015958398504737552	0.042854806419676164	3.5730717562227195E-4	1.2219420238989223	1.7374561553964968E-4	1.2912059631906148E-7	1.2489119568887368	-2345.218873788271	108.8220087225747	529.255048794518	764.43121823089	943.8268330133416	963.0538259127492	81	68	18	108	49	0.4845996458937191	1.2580556941313632
1345560000	-113793.46199358485	-110908.70469321159	-2884.7573003732546	-110908.70469321159	1876.916201509249	0.0489172452867813	0.3614841843013997	0.060051545635196456	0.015958398504737552	0.04358100968054282	3.4825944305849914E-4	1.2111191601525257	1.7082941142677424E-4	1.725080720348406E-7	1.4141767784278083	-2334.7276967202415	113.577734553264	682.6276201517053	903.8755014879962	588.6357446461781	826.4687185545274	79	53	88	21	83	0.47751452410625617	1.2353921691780865
1345570000	-113768.28471247898	-110895.03993931541	-2873.2447731635743	-110895.03993931541	1876.2403888301199	0.047790749849449046	0.36814900382011934	0.05826582737189997	0.01652724344074892	0.04358100968054282	3.542189914573289E-4	1.2018351723460636	1.753446747855411E-4	1.0875509076826634E-7	1.1701686357619188	-2337.743007205911	110.55736633237183	363.4244549256363	931.967310569801	1002.5453575784919	733.8633271871753	80	3	70	55	116	0.47648689464959115	1.2353921691780865
1345580000	-113796.73336958823	-110915.65529754189	-2881.078072046344	-110915.65529754189	1704.9927119123329	0.04353974929753152	0.34338834179156924	0.05932004121725893	0.01652724344074892	0.04098213582453812	3.7029885842834227E-4	1.2759944427226013	1.868310369789812E-4	1.4138170604459918E-7	1.2867967880700377	-2357.7275603198436	155.91228615656394	554.8889462766606	868.5791185583707	810.8940489638572	728.0414552565591	77	39	60	23	125	0.4905801113184713	1.3114430066677247
1345590000	-113781.93431028837	-110903.22533697028	-2878.708973318092	-110903.22533697028	1433.1643898228572	0.04458840495392804	0.3671333836501218	0.056876421688261194	0.01652724344074892	0.04470523483425711	3.6737593921548286E-4	1.311295495881859	2.0092267683191614E-4	1.3185626250001012E-7	1.2553955922995406	-2346.0410338609627	130.30839480459136	293.94730750258026	907.3345408591326	1149.3991398656292	748.2232141325726	72	11	42	70	129	0.47908520452989184	1.3420299831187292
1345600000	-113799.0915726467	-110907.24150868235	-2891.8500639643603	-110907.24150868235	1374.8228326998292	0.04987992563138823	0.3637312290066553	0.06085828214069646	0.017860389151279115	0.04470523483425711	3.7276948047414225E-4	1.2903731451648355	1.976319703634037E-4	2.973096957145458E-7	1.6882297054114388	-2332.406305537395	116.9315517288239	325.384549437086	367.85854323256956	948.2251318465068	782.8451466761113	69	18	10	92	135	0.47305348030581584	1.1821887321114315
1345610000	-113776.2743908175	-110923.4435601983	-2852.8308306192007	-110923.4435601983	1458.7301538421136	0.041906537928188464	0.3637312290066553	0.05601533609497069	0.02141766083319309	0.04470523483425711	3.817552005560336E-4	1.2975345820223156	1.9217399386069333E-4	2.113233986326195E-7	1.5236658511158596	-2342.984817357501	216.85706980712578	96.08950634085116	511.8538691317234	1123.0873526847597	742.7647125255077	30	46	45	60	143	0.47966704389839676	1.1907386058928828
1345620000	-113788.97066279821	-110907.75961868821	-2881.2110441099953	-110907.75961868821	1690.8740195382693	0.041906537928188464	0.3615733072325635	0.061401043402932245	0.017167791914061474	0.0400651133700924	3.736593594880283E-4	1.2730344344982767	1.8377597513235305E-4	2.0520807873420748E-7	1.467965321333453	-2343.724480709869	120.80247915885016	800.4459658391332	970.7336018580384	967.636612071348	511.3199856408437	82	25	127	53	37	0.4826203672118303	1.2610581797269351
1345630000	-113810.06675793606	-110917.01661889187	-2893.0501390442005	-110917.01661889187	1592.2452372608232	0.045655665937892456	0.3615733072325635	0.06090971787175797	0.018000061845635903	0.0393866554609043	3.7438846152783827E-4	1.2564041362506542	1.8387675164254936E-4	2.0078755217271875E-7	1.4128042098639937	-2335.5666942417092	100.46137003030802	557.2449002798031	848.1649281989697	931.5667833127237	478.159751604808	83	5	79	126	31	0.4785533233919368	1.1901753054404907
1345640000	-113808.55023818479	-110902.47030402088	-2906.0799341639113	-110902.47030402088	1854.4880944018057	0.04374775566879845	0.3615733072325635	0.060665287753471145	0.017086658114522587	0.03891816526010991	3.794160788460535E-4	1.2426026018867278	1.8443000176486622E-4	1.6627412344229948E-7	1.2840904623215974	-2344.50476021104	119.63101659652645	458.49132075832546	517.6036436726165	822.1152061425636	581.5183678876742	80	9	14	194	27	0.4785533233919368	1.209193026721235
1345650000	-113774.94343579169	-110900.57203133336	-2874.3714044583257	-110900.57203133336	1654.9314755036141	0.045501978652324436	0.36841966052833863	0.060665287753471145	0.016648327466072754	0.04657966273826252	3.7671826702640463E-4	1.2329053860094155	1.8233870456026442E-4	1.7535636457803696E-7	1.3651462096205917	-2346.6690867869293	116.96878144500783	271.4627734367385	747.948106415955	1034.4702808982108	659.2799259761169	79	13	11	166	55	0.4785533233919368	1.2637361468608728
1345660000	-113813.37675050287	-110904.52489251147	-2908.8518579913957	-110904.52489251147	1821.1882793507116	0.04412848604665019	0.36841966052833863	0.057394153144262765	0.017182405105524236	0.04339785007429882	3.733358898812716E-4	1.2316569206137769	1.8064191554555256E-4	2.473589534719968E-7	1.5140211409535218	-2348.00742997959	96.8778579329833	153.63157609585443	390.76236644827526	913.2152484316383	654.5076383739694	71	4	29	194	26	0.48742050913260065	1.264492110126975
1345670000	-113803.78543767435	-110902.83203101844	-2900.9534066559136	-110902.83203101844	1852.4364906667495	0.046599567098589076	0.36841966052833863	0.05952620063091761	0.017182405105524236	0.045027640846442035	3.768332578570047E-4	1.2423483185280113	1.8229961357366374E-4	2.2290337802576832E-7	1.4444621276334704	-2341.616333502371	118.84042506060794	244.55063502331896	1044.7495950331893	809.2424804159891	629.2884512627647	67	29	32	178	18	0.47906524981879234	1.2173784347621857
1345680000	-113819.0342387347	-110915.80062951901	-2903.2336092156856	-110915.80062951901	1651.1099065162525	0.04280643580911688	0.3823912848287505	0.06237853338112815	0.019542439907308654	0.046489749593639586	3.6993492401846795E-4	1.2994786690473417	1.8086734388147497E-4	2.3007422786547055E-7	1.5132494496081053	-2352.2618592643526	129.8502089507552	546.8511037971323	984.1886421874642	878.006720182215	609.77701003354	79	26	127	25	67	0.47157345906344683	1.1648016086844422
1345690000	-113813.45550730998	-110935.94242910804	-2877.513078201937	-110935.94242910804	1787.578201453319	0.04373826618004101	0.3549822978781686	0.058627419906828265	0.019542439907308654	0.04030941974731979	3.613621332394739E-4	1.3044886673145963	1.7822027126586414E-4	2.2912242984180652E-7	1.5835850943881278	-2341.1009118108095	120.73897231142791	560.8130678951304	1030.664570318909	776.8420623966297	734.5828643539919	87	10	132	59	36	0.48401184935440494	1.226811447631082
1345700000	-113802.28785514449	-110913.38736116649	-2888.9004939780057	-110913.38736116649	1897.6128115237843	0.04478047193253748	0.3549822978781686	0.05661309453700613	0.01580610574802029	0.04065253492153954	3.780613342936744E-4	1.3025051557207836	1.8431906565918808E-4	1.5478821854461092E-7	1.2530934245295904	-2328.9200272175945	123.86739242578697	150.65727195702996	926.1803355011964	856.6816720645248	570.9219857103882	30	66	71	124	33	0.4711576300009942	1.2148817617752259
1345710000	-113850.20034090408	-110940.5333656099	-2909.666975294182	-110940.5333656099	2008.1545811232243	0.04392265885048101	0.3549822978781686	0.05661309453700613	0.017042633786184785	0.04426867794195752	3.7552407153308134E-4	1.299219245695401	1.8092786192880236E-4	2.5124572019351253E-7	1.4433426371368985	-2304.509906130932	87.7371927815382	375.686159553211	816.5686811700344	880.8248976434058	815.9635063899148	86	10	47	108	73	0.4767029662988869	1.2135375148705332
1345720000	-113832.99978985146	-110930.49147943918	-2902.5083104122677	-110930.49147943918	2207.3806536027532	0.04356322618712351	0.35700406870340173	0.057847348373950086	0.016932794809269725	0.04644625749364763	3.818493772907517E-4	1.3222205383050278	1.790115884119006E-4	2.8908673576556947E-7	1.5298523824546062	-2315.0974351999466	114.60906669516903	742.9000129598795	247.75964918809177	968.7236555014009	719.4453167640477	87	4	4	186	43	0.4767029662988869	1.2135375148705332
1345730000	-113802.75045899588	-110917.23879126059	-2885.5116677352885	-110917.23879126059	1948.732810034708	0.042525190013583264	0.35330793300918845	0.054364383443447566	0.018055074488990335	0.04644625749364763	3.9301821980606123E-4	1.3394921445463588	1.9169609752937045E-4	4.834126587238687E-7	1.9150987647237874	-2302.8253534349487	86.90838983071401	253.70735845365584	719.5609767266102	1031.255566275469	535.4049478920051	79	18	9	174	44	0.47512493294202673	1.2135375148705332
1345740000	-113781.50385131425	-110890.34425433018	-2891.159596984075	-110890.34425433018	1819.2858352877658	0.0411676272624787	0.3601469865058269	0.058722915732312135	0.018055074488990335	0.043444216306369236	3.6983972094083785E-4	1.2844221251519274	1.858622176118484E-4	4.036725129487262E-7	1.8758591209449633	-2309.7501734141474	361.1392858861388	94.5603314465343	399.87374327306566	816.9864530475335	754.9328328903363	8	83	3	166	64	0.48716425180721334	1.3514945138456778
1345750000	-113780.89535622968	-110876.63933646219	-2904.2560197674943	-110876.63933646219	1853.9775707068702	0.0451077865488556	0.3601469865058269	0.058722915732312135	0.018871048573008028	0.043444216306369236	3.6377956050884144E-4	1.2570797071954052	1.8250717652292577E-4	2.356955695336174E-7	1.5000355643198195	-2324.7351118676397	163.30056367627722	80.44072709511252	408.92765385663535	1097.6944017518013	936.4838280196116	19	62	17	93	133	0.4881409513921889	1.3749180066254552
1345760000	-113766.98235011654	-110881.5720546618	-2885.4102954547425	-110881.5720546618	2149.2632585945516	0.0451077865488556	0.3601469865058269	0.06304097704297795	0.017844265479394966	0.04335728637856279	3.721136539467028E-4	1.2397434093015431	1.7210517269125377E-4	4.2825692473911964E-7	1.960200693119361	-2320.863617249794	181.70642805865006	72.10608720546112	474.4200903787696	907.3467161757422	659.3367090382235	11	66	22	133	92	0.48410146728114795	1.286447100445162
1345770000	-113774.45501465806	-110919.23548036761	-2855.219534290446	-110919.23548036761	1793.1404050420122	0.04401114507333383	0.3531569531942652	0.05665923661564875	0.017844265479394966	0.04335728637856279	3.968996983185294E-4	1.328617684525439	1.8546749155209485E-4	2.9473061207727793E-7	1.6065913670597625	-2325.728050157495	158.14332242151838	94.20289926301577	119.69758536985996	779.8352476791467	666.6531445959937	27	50	8	138	101	0.48410146728114795	1.3672819057869972
1345780000	-113782.95463475552	-110898.97507616844	-2883.979558587078	-110898.97507616844	1974.3060030807007	0.04401114507333383	0.3531569531942652	0.055907098115884846	0.01811867545363635	0.04335728637856279	3.801043439515301E-4	1.2622734890077323	1.8439100087433026E-4	2.4628054814721944E-7	1.4856669855832356	-2310.4462909319877	225.45957558828277	82.73731777596412	170.22161200980813	953.0287598814265	339.2120825207772	13	68	6	176	61	0.48410146728114795	1.273701581311218
1345790000	-113816.28384714169	-110900.74751325854	-2915.536333883147	-110900.74751325854	1759.7909879825756	0.03984072933286213	0.35931543527507853	0.05858356171220061	0.01795491755382804	0.04196111440956619	3.71262376643158E-4	1.2485621454640474	1.900352375915975E-4	3.4889737545216457E-7	1.660741730838573	-2318.8120920917054	636.5393400703175	104.07868907331083	362.8227420176862	1063.1123053086308	521.44896625129	9	71	28	166	50	0.48410146728114795	1.2458591111506936
1345800000	-113824.0526823843	-110898.64525871653	-2925.407423667764	-110898.64525871653	1882.5195117472663	0.04508812319901749	0.3523099415243749	0.06005294757622455	0.018031908244167817	0.04291119631701738	3.6030255480393885E-4	1.222088412987582	1.8387540952861394E-4	1.6985006835072372E-7	1.261396358661217	-2314.417286767955	230.87663406022082	74.76995438868894	206.6650582736292	883.916296229383	676.5552552733479	12	63	11	195	43	0.4862263531089253	1.2458591111506936
1345810000	-113810.91896735594	-110887.6317427094	-2923.287224646534	-110887.6317427094	2038.3931213059911	0.04517984617187637	0.36960991358227474	0.05868934379484198	0.018031908244167817	0.04545391853227149	3.631384785377962E-4	1.2183247781765039	1.8231159382478519E-4	1.9818052141643986E-7	1.3609225064846449	-2328.373222404226	160.9270002867975	91.40512438873954	359.5910271907126	1023.3984228403942	612.8149725230338	1	75	14	169	65	0.4862263531089253	1.2856361868734598
1345820000	-113833.54841113917	-110909.77651969036	-2923.7718914488014	-110909.77651969036	2017.852357667856	0.04517984617187637	0.3565269001909726	0.05868934379484198	0.016841074037051262	0.04380319107003924	3.6380148682192866E-4	1.2376189067282737	1.8292271028655334E-4	2.611734174029932E-7	1.5347675438724488	-2325.098574589694	141.75050533350094	121.4606669453395	417.331250316666	922.4627862511272	545.636196361057	18	61	18	166	61	0.4862263531089253	1.310023255660771
1345830000	-113819.64535862725	-110921.89528227015	-2897.750076357106	-110921.89528227015	1914.9379378063122	0.04517984617187637	0.37150536936829825	0.05911021297888236	0.018458742112419126	0.03880258302918287	3.6890374188302145E-4	1.2639324342412332	1.8175876045712757E-4	2.0427317732646675E-7	1.3986541934952714	-2319.75036734102	118.00779054616608	96.46508492898289	543.5727597157704	779.1278212564592	622.0514492908252	53	24	38	155	54	0.4815624617989963	1.2937182214491019
1345840000	-113771.71887793165	-110897.6153627788	-2874.1035151528426	-110897.6153627788	1751.9413618548137	0.04407638009651926	0.3643969287581844	0.060022694457957416	0.018458742112419126	0.03880258302918287	3.782789904866903E-4	1.288042924146946	1.9462628522619695E-4	2.1088335115654447E-7	1.3924129834485335	-2298.354317939733	123.3945423967216	111.94656796506597	734.5985357297035	904.4954141028613	618.2172950023889	26	61	19	147	71	0.49263935516191604	1.29174799934271
1345850000	-113767.68826530734	-110909.15430343727	-2858.533961870061	-110909.15430343727	1796.6648546127867	0.044072462550248534	0.3643969287581844	0.05750687690251638	0.018861630310430498	0.04681266607640132	3.8766928364725807E-4	1.2484542899121367	1.9495501815142656E-4	1.8814347729426536E-7	1.3053003642435665	-2282.4397446407684	90.26132551097675	90.98372385325277	530.5605181289615	815.5146784895533	536.447167797019	29	55	61	107	72	0.4906486826510667	1.2653925598703692
1345860000	-113779.73948992458	-110914.22646415225	-2865.5130257723395	-110914.22646415225	1943.5397404614946	0.04815729987806029	0.3661041504276112	0.061196919141454496	0.018861630310430498	0.04796964949492624	3.8805149865973746E-4	1.271299808288727	1.895933991782066E-4	1.7140237735829963E-7	1.2360721466197622	-2287.1436867237394	95.43136450831095	110.35842496003227	526.3052909256754	871.1689081880245	511.9829507819562	4	84	39	120	77	0.47695506539034405	1.2227146171557353
1345870000	-113756.7519958607	-110922.25786627042	-2834.4941295902804	-110922.25786627042	1956.2208801696324	0.04320607151240652	0.3661041504276112	0.05795434629172397	0.017421094117238512	0.04160786480257377	3.993003293217287E-4	1.2466417900953186	1.820945216556129E-4	1.7168918639840982E-7	1.3076336959353927	-2311.270823541761	151.97927982713568	129.4191623676567	643.9869843817277	934.0631891366008	454.8946151046782	10	73	37	166	38	0.46547846615559113	1.2091875869593678
1345880000	-113797.28691069003	-110948.59205094665	-2848.694859743375	-110948.59205094665	2092.2252960399965	0.045480354712616244	0.3661623119167698	0.05795434629172397	0.019623506906795492	0.04609023350570015	4.1255154440860797E-4	1.245546301685679	1.785713421834541E-4	2.5577278134592725E-7	1.459514707025869	-2307.830498725194	210.87578248672452	86.94413373817136	609.3166262537864	1040.5355000340273	829.547186047428	13	72	56	124	59	0.47451337710766606	1.2120012419474322
1345890000	-113789.19008054952	-110938.81807110849	-2850.3720094410332	-110938.81807110849	2131.952766533712	0.04662760927018708	0.36153970697862914	0.05652569532644416	0.018365606662607045	0.044255115631017305	4.145724069127792E-4	1.2716267619701263	1.761783869918385E-4	2.3346010420267935E-7	1.382941513206056	-2303.8941894900872	245.49213592707272	93.27814382011975	526.9217653009978	907.3819297878983	640.1139160445827	21	63	44	134	62	0.47451337710766606	1.2120012419474322
1345900000	-113784.45288024329	-110919.51630210922	-2864.936578134076	-110919.51630210922	2057.7913922624507	0.04217927303032537	0.36153970697862914	0.06322372827727883	0.018365606662607045	0.04609041112999948	3.9044589050794734E-4	1.19705860279434	1.7120733296916655E-4	2.459355395456913E-7	1.4856672244432068	-2315.284149569763	147.10996049461355	104.42243151343848	371.36540274464033	857.1400345029784	753.5765083713252	45	40	35	143	61	0.4777363990974351	1.2120012419474322
1345910000	-113769.60846933925	-110914.20897418712	-2855.399495152128	-110914.20897418712	1911.2795360791008	0.04603755092591339	0.36561079406041375	0.06322372827727883	0.018365606662607045	0.043663167312880634	3.863567728079876E-4	1.250076414947194	1.7633494708346406E-4	2.2430918148041284E-7	1.4581770236694667	-2312.1209200387575	232.67555227789498	102.55206864414771	477.53643678000105	965.047884852043	631.2401711538852	24	59	50	66	125	0.4777363990974351	1.2120012419474322
1345920000	-113762.19909312596	-110917.94093805068	-2844.258155075275	-110917.94093805068	1806.1460078152593	0.04387590838432973	0.357558466101855	0.05934908095973346	0.018175652152905616	0.04621081048623513	3.846657498860615E-4	1.286486994122675	1.8085777696849926E-4	1.721427225316365E-7	1.3070961138086392	-2304.0969505678027	574.9912235392811	108.72660157002919	375.57773589498646	988.3500342895211	795.5762684112202	7	71	51	35	160	0.4777363990974351	1.2391295374551041
1345930000	-113762.45377178138	-110898.76916988942	-2863.684601891959	-110898.76916988942	2079.085467008171	0.042360697049964036	0.357558466101855	0.059867489918173616	0.01801495017401253	0.04621081048623513	3.8754143313834424E-4	1.2261398132014523	1.7872587732077928E-4	1.8636994929075011E-7	1.327178451297598	-2304.568988760025	438.6159828970226	92.2087288210757	420.67778345424796	1014.4776491074914	612.5884948655618	7	77	39	138	63	0.481160127843944	1.2738776840505022
1345940000	-113767.83977193473	-110879.89579614598	-2887.943975788738	-110879.89579614598	1962.6405188944063	0.041732412230169255	0.357558466101855	0.059867489918173616	0.01801495017401253	0.04621081048623513	3.82654173472753E-4	1.2004485568956507	1.8132132523057142E-4	2.3003213049525236E-7	1.4299925272745684	-2306.6657533615326	254.57792995506742	91.76194639733305	455.59497616908817	1271.6251666756793	695.8738943914248	16	69	42	52	145	0.48640052437058473	1.2535434169916426
1345950000	-113765.55140622355	-110909.79280374282	-2855.758602480728	-110909.79280374282	1883.571053694716	0.04701370380653678	0.357558466101855	0.05680053982776886	0.018199595256668945	0.04747498526167714	3.841558076695319E-4	1.214524867052652	1.789006188808282E-4	1.9008766942134457E-7	1.3345355764341489	-2295.781750512548	368.32490127612505	82.92030401838515	539.4376640119652	334.75872518647554	751.9594164122657	14	70	12	23	205	0.4882114858022755	1.255637455231932
1345960000	-113784.022175838	-110908.40487201733	-2875.617303820677	-110908.40487201733	2132.5462264155985	0.044772503466944044	0.3484938471707184	0.05680053982776886	0.01765748921073888	0.04747498526167714	3.919625262671981E-4	1.2278185004693967	1.743408328580916E-4	1.5813246093897494E-7	1.2029312657535536	-2302.4139771219784	234.46574909082668	97.71605916616616	452.3519795776484	454.34128907477645	631.5397030651103	15	68	35	7	199	0.47109670911814305	1.2347300341108085
1345970000	-113741.27366934658	-110902.19101329712	-2839.082656049458	-110902.19101329712	1798.4983347843256	0.04259509294764723	0.36500680317938317	0.05680053982776886	0.015748715091817175	0.04336152976137451	4.0984279249855E-4	1.2670739744720974	1.875520426442559E-4	1.8109604068182582E-7	1.2965562635489845	-2310.728360319814	208.71739372855538	88.71752092511448	489.28260823275224	837.1657282302814	822.5189559463827	18	68	39	14	185	0.47858923443092116	1.3381830478463839
1345980000	-113790.12556294832	-110914.46500777242	-2875.660555175901	-110914.46500777242	1872.155973134521	0.0432741537665404	0.35188171154310266	0.05432618487277222	0.01803001214443188	0.04200638722341496	4.061957333253532E-4	1.2213378414373355	1.8851077373878178E-4	2.0822877071461705E-7	1.3450394771551546	-2317.555286159872	805.9262698617391	123.42320135086561	433.8588904387276	390.88689789047237	800.0452823033778	3	77	36	19	189	0.4884238744034848	1.3381830478463839
1345990000	-113780.26003416377	-110922.52107299355	-2857.7389611702274	-110922.52107299355	1857.5762848686145	0.0468817094721899	0.38258892482602785	0.056098058781860125	0.020309122451947388	0.0443906534967036	3.985536113249048E-4	1.2447930255277817	1.844685274033015E-4	1.6478131480902258E-7	1.2633292870092296	-2315.0195799166363	282.62930526578	116.50046887468342	393.43710269566554	853.0188004560907	740.9844614390934	8	70	22	27	197	0.4884238744034848	1.3395921388479342
1346000000	-113784.49604526872	-110926.21041369751	-2858.285631571211	-110926.21041369751	2076.1727590235714	0.04328065308972687	0.36934452278926383	0.058151081621903904	0.02061330210668891	0.04460525875888072	3.8119261703090226E-4	1.2150420022592239	1.7604326044377364E-4	1.552304096939384E-7	1.2499046591878853	-2302.898260940859	165.82830536398473	107.49458158723819	266.0386042970205	744.0396819904805	749.0556232718243	29	51	19	71	154	0.4884238744034848	1.3642296653785497
1346010000	-113771.61407617599	-110925.91418565063	-2845.69989052536	-110925.91418565063	2010.9017406506123	0.04256703521752913	0.36327887600910064	0.05217181317528653	0.016139166096938943	0.042240176888732946	3.842161454520993E-4	1.2482920862417413	1.8522973674828626E-4	1.1790167768609381E-7	1.128014342697131	-2306.4063719000255	247.15953593876358	103.92035376154931	108.00902202778433	746.9656296291444	562.6089362516906	10	43	33	150	88	0.4794852948700655	1.2810778737442283
1346020000	-113799.29447717941	-110938.35776275223	-2860.936714427185	-110938.35776275223	1930.481434574333	0.04256703521752913	0.35931752883306556	0.05888440317555366	0.01985910042300532	0.04338421619640033	3.8898361740620914E-4	1.1944312837840767	1.9000305267571636E-4	1.7963369880200022E-7	1.3161487913919803	-2314.775465252372	150.55853146127268	90.00777853309012	217.28333223330185	919.1299863082787	730.9726441439967	39	51	1	150	83	0.4671676768601787	1.2094637109982982
1346030000	-113802.45169024808	-110934.63036521962	-2867.8213250284566	-110934.63036521962	1749.196372740042	0.048914489619369714	0.3719387458589518	0.0595044497498806	0.01985910042300532	0.0439763467259654	3.8379114090643737E-4	1.1873301439764319	1.8737803083054586E-4	1.3925515108468562E-7	1.1656247291479935	-2301.487381290184	189.60563690739414	98.8602010634344	509.0872869735679	904.9929557370675	739.9348465482661	33	57	41	144	49	0.4752224537097139	1.2820659155619178
1346040000	-113800.55359685111	-110920.84866589174	-2879.704930959374	-110920.84866589174	1630.9788274047066	0.04837489207878243	0.3655490198641448	0.056057920104997765	0.017662213803821925	0.0439763467259654	3.819562289111526E-4	1.2075359858427726	1.928970730061471E-4	1.9504109257927508E-7	1.3659137604998042	-2315.4200962905943	251.56555139326764	150.50465179590344	159.43271069608292	705.9378776947981	90.8828115223042	13	49	32	229	1	0.4802240347309036	1.3210068285130163
1346050000	-113780.25798236956	-110897.81153076986	-2882.4464515996947	-110897.81153076986	1797.3191002650854	0.04533630440738745	0.3689007338764433	0.061304640014828014	0.016330684575688845	0.04353962153626392	3.7597368090220424E-4	1.2011379093857464	1.8594438622285283E-4	2.048837853417156E-7	1.3590248304759145	-2299.104230796745	158.11695837996356	109.3267026340958	450.98776853541165	867.1688616988027	528.8523253882447	5	82	47	149	41	0.48971758741625965	1.362110859580879
1346060000	-113790.09029003223	-110896.26025444585	-2893.8300355863707	-110896.26025444585	1699.2396797653648	0.04008512755203275	0.34982572801444606	0.061304640014828014	0.0178075633798878	0.04513993282586076	3.8223575523906587E-4	1.2120018182916321	1.9958318172366205E-4	1.5742661768278962E-7	1.1950335173335283	-2300.150049118357	382.9292190863486	135.98364198789227	595.2939520153461	1092.205528923559	470.5509521656759	8	75	118	94	29	0.49043271658128673	1.362110859580879
1346070000	-113789.74021683032	-110897.59038613182	-2892.1498306984945	-110897.59038613182	1640.4750157658564	0.04146783758498467	0.3584811688787669	0.0558928091740688	0.019780988174857635	0.04205092251820181	3.8079973101732927E-4	1.2290966370690457	1.9742371539384828E-4	1.4178260151436518E-7	1.137387738985336	-2286.6984783100074	2612.993076350197	123.12393233440443	719.3506157868215	438.3939040399614	1173.9667075399773	2	81	199	36	6	0.49043271658128673	1.362110859580879
1346080000	-113789.6413578644	-110913.88578533611	-2875.7555725282864	-110913.88578533611	1912.0045373577664	0.046136726263319716	0.3706729134891275	0.056310902523429955	0.019216134734622997	0.04887629340655618	3.785874191346766E-4	1.1933329556743641	1.8112753559588186E-4	1.2928666467534772E-7	1.1671737542242482	-2318.901284238066	302.7824506717372	106.0476411317328	735.2941058683292	777.9419436317577	891.4918295557086	5	73	210	27	9	0.49043271658128673	1.2940670328851025
1346090000	-113796.95596152122	-110904.65041729552	-2892.3055442257023	-110904.65041729552	1970.6097325897056	0.04683328878085921	0.35730798864123037	0.056310902523429955	0.019216134734622997	0.04887629340655618	3.8345642386115327E-4	1.1446075856814566	1.803649653999341E-4	1.9463790408286724E-7	1.337458237606267	-2315.594619908341	322.6283528041579	117.90426721309537	782.8769157216249	473.1180839809236	927.7427483286306	7	78	205	26	8	0.48155304242518715	1.2940670328851025
1346100000	-113759.21687624304	-110923.32180988954	-2835.8950663534974	-110923.32180988954	1918.6459600932417	0.04533555737947356	0.37341476589490347	0.056310902523429955	0.018913383667075172	0.04072953182638686	3.8772466996646066E-4	1.2017157646087302	1.872107171422043E-4	1.397728940862898E-7	1.2137196671873682	-2297.437364253382	127.87893203720004	112.82378914168801	781.8316196084143	377.0414574073049	850.295205866023	62	22	212	23	5	0.4730890365935694	1.1829768472390705
1346110000	-113766.99757826097	-110908.10798721781	-2858.88959104316	-110908.10798721781	1913.6356720772064	0.04153583607279218	0.3542059484532881	0.05783172448564053	0.01736128131203594	0.04161043159009585	4.0109997926787786E-4	1.2679003987553497	1.8938769631952513E-4	1.4557645903343216E-7	1.1644596897145123	-2298.832695078622	177.02647957158484	112.12281458528857	680.6033966315417	714.3993486432685	1136.1609515038228	32	49	153	84	6	0.4730890365935694	1.226209697878843
1346120000	-113777.19071227698	-110917.70239532636	-2859.488316950617	-110917.70239532636	2105.3197515283814	0.04153583607279218	0.3542059484532881	0.059629642451423014	0.017706558893814246	0.04161043159009585	4.046170113078221E-4	1.1674616213583713	1.941475605335297E-4	1.6979356135604105E-7	1.2158013813057027	-2287.6813226007266	122.7052424036071	272.4679162959854	837.1094935431979	347.3710113431584	2244.1903821957353	80	13	192	35	4	0.4782324816127033	1.2620342954272563
1346130000	-113826.9279545091	-110925.93748232382	-2900.990472185281	-110925.93748232382	2243.856948762077	0.04430178260954501	0.3649244942917314	0.059629642451423014	0.017381850379250222	0.04161043159009585	3.9998374319434544E-4	1.229407383777675	1.9092432812383692E-4	2.4994933156396184E-7	1.358645389855954	-2279.4885085206015	117.93411046505669	210.2446247163994	624.9241198107864	417.72665836699105	340.1906885838801	75	22	199	27	1	0.4829966369612775	1.2620342954272563
1346140000	-113829.33617855486	-110912.88930136879	-2916.446877186072	-110912.88930136879	2297.642931401011	0.04430178260954501	0.3649244942917314	0.05997161540587665	0.017396181047319038	0.04012801953223751	3.9685946159116373E-4	1.2004063879854576	1.8817932899719582E-4	1.9726173731933723E-7	1.215693018736682	-2277.1285496493433	136.66467185190854	237.66695893499605	716.7673786617903	590.0992832065383	964.123612646147	64	28	99	125	8	0.48852257334450044	1.3737849965754052
1346150000	-113814.02290849108	-110905.38639006688	-2908.636518424197	-110905.38639006688	2094.240677226093	0.0459182545009201	0.35909895579266915	0.05997161540587665	0.017754041160965742	0.04317588680550157	3.957053345533828E-4	1.1807770817360004	1.9691369416402555E-4	4.1213916272091124E-7	1.7063170002046413	-2281.399696292188	120.28242505049052	498.1908014384701	969.9186025827833	652.2518315988441	715.6800814284649	88	67	9	19	141	0.48852257334450044	1.3639275958791723
1346160000	-113855.35689070652	-110898.05334665652	-2957.303544049989	-110898.05334665652	1971.3381118140267	0.045750343472900266	0.35819483663931007	0.05435115295188665	0.017754041160965742	0.04485040858039124	3.779902957540078E-4	1.211900677961529	1.9417874900353217E-4	3.967698471632332E-7	1.6065254810735585	-2272.146640123736	119.34362215162619	382.57897619322887	1239.559706738824	764.473847193947	642.9712557652467	76	64	32	65	87	0.47722443286095645	1.2720823604919007
1346170000	-113865.2741273121	-110936.00650076907	-2929.2676265430414	-110936.00650076907	1734.6806961120722	0.043443120823768354	0.3470375372848704	0.05665522946816754	0.01722340715945217	0.041830776870684525	3.887647407632811E-4	1.1914693868803794	2.0694934018677312E-4	2.7136610676327625E-7	1.3733849211635831	-2269.9307933585333	124.84382452086689	357.4472693651133	827.5832039808435	456.49562337616703	1382.647638798401	74	75	156	15	4	0.47472474701358564	1.2467317040093826
1346180000	-113841.62211254591	-110904.01821712256	-2937.603895423346	-110904.01821712256	1561.1129596800279	0.04272486656159484	0.34299888741223766	0.05887178953335382	0.017670851202275347	0.04222005399080191	3.807256737081978E-4	1.171469192707968	2.139280987837978E-4	2.1758527053283222E-7	1.261877493962944	-2271.0158546104335	104.12453726356128	484.62368088773684	1073.0141274898842	711.9893767491009	488.20162655240057	83	61	11	115	54	0.47472474701358564	1.2485898454907614
1346190000	-113804.83464516544	-110909.19744181454	-2895.637203350897	-110909.19744181454	1582.0728384946485	0.04490487707701503	0.3682557334130166	0.05887178953335382	0.01736815593262313	0.041907929184547034	3.884466584703469E-4	1.1442651384995197	2.1724957852692426E-4	1.4707637993365118E-7	1.143948476642199	-2294.1553829034237	147.75641996032	508.92752695057203	1047.4565169399177	568.8526911031595	339.3677583312211	77	66	36	140	5	0.47472474701358564	1.2392093488464597
1346200000	-113812.44131918362	-110897.32804494779	-2915.1132742358373	-110897.32804494779	1330.7038913684783	0.04490487707701503	0.3682557334130166	0.06275093576673749	0.018451876565317476	0.04498082759720673	3.805669046013706E-4	1.1853096388115882	2.1927942200696755E-4	1.6822242830796329E-7	1.2047905193416573	-2300.6844492268515	130.86062470382177	429.96458459365783	944.4459123677244	647.5690903133362	2491.756756559249	74	62	83	102	3	0.4740245046965949	1.1825516327093752
1346210000	-113866.83963554194	-110922.32160747968	-2944.518028062258	-110922.32160747968	1162.9430943252	0.04490487707701503	0.3610544072742473	0.06030404407301033	0.01831841212737843	0.04498082759720673	3.833536515818433E-4	1.154735673338041	2.2881586151398496E-4	2.432788153088837E-7	1.3492028507892087	-2303.2586034893025	186.12986640019113	508.75679248184144	890.3522236643295	563.3788564628084	729.6419106313449	89	55	81	56	43	0.47806363556518494	1.1979283772430274
1346220000	-113814.02363284904	-110909.99953523537	-2904.024097613671	-110909.99953523537	1165.243642019363	0.0446659376470876	0.3638469178744809	0.05309760152601467	0.01797058686699112	0.04178788498352624	3.804355131965201E-4	1.1853512562795054	2.296072424317915E-4	1.5839370918883338E-7	1.1819788195658179	-2295.199332387613	144.3650995554694	133.92043809229946	425.6856742168614	663.3094090898045	739.3342607111131	71	6	60	1	186	0.47806363556518494	1.28838928218385
1346230000	-113827.95751241059	-110923.07033405101	-2904.887178359582	-110923.07033405101	1170.3589402060184	0.041986264118273456	0.34689686284645677	0.056687330459657154	0.017453770841272618	0.04030364059178408	3.7084963043929384E-4	1.199088583485376	2.2167297428258594E-4	1.0667877677159841E-7	1.036348399578151	-2301.0628260850303	145.9416000503348	608.6046438822493	398.4702392001881	908.7814580670444	796.2792290564984	76	17	61	35	135	0.4926805294489081	1.28838928218385
1346240000	-113814.36982560126	-110915.40237859191	-2898.9674470093496	-110915.40237859191	1166.9624913263829	0.043264576844586365	0.37567030183118055	0.06317721167671353	0.017286554451318263	0.043243583334185966	3.744241599557077E-4	1.241076356754369	2.239470517079762E-4	2.0281604566015864E-7	1.3395015237152263	-2295.228240358267	159.4527943549076	159.9655232539699	164.0604563296953	443.9950563667414	715.5226908638264	33	27	30	63	171	0.4894191402329882	1.2906562203147545
1346250000	-113804.4297085522	-110915.54530472001	-2888.88440383218	-110915.54530472001	1110.6740234637107	0.04574885743954659	0.37271937841924085	0.06317721167671353	0.017344777080792132	0.046199794044833986	3.846931985049014E-4	1.2160247579291272	2.2555045004758994E-4	2.256055375333362E-7	1.395944709319441	-2301.9646829690187	156.44361374263377	111.72068302203661	194.06671067782827	557.2115479815113	714.5085883509022	5	81	11	57	170	0.48378427642481864	1.3105428532810262
1346260000	-113831.49085757796	-110921.37676685028	-2910.1140907276704	-110921.37676685028	1192.3028533090726	0.04670705792027036	0.3724842474310997	0.05930071796792952	0.01994141018186227	0.046199794044833986	3.7054522813920274E-4	1.1975062740679403	2.2464885688020273E-4	1.6228487859638998E-7	1.191938575254828	-2285.7552542413255	283.507690806411	122.94686180941446	131.90057194420046	625.6568780236793	614.883173718098	9	69	11	166	69	0.4841336145351573	1.2318369459583025
1346270000	-113832.47552740322	-110913.97883899143	-2918.496688411789	-110913.97883899143	1141.7057920496525	0.04401971086535946	0.3724842474310997	0.05902534337682804	0.01864252720262486	0.04694775778517175	3.6737274226981075E-4	1.1826166058762713	2.2988002136828178E-4	1.611543864739987E-7	1.1602584631797503	-2273.1943419262707	112.94057174400793	134.69172815508574	338.38758261603914	652.8064775307502	551.8259884838989	20	72	2	217	13	0.4801611160899811	1.2701275531921312
1346280000	-113790.61023976143	-110892.96090561447	-2897.6493341469586	-110892.96090561447	1092.6757257602644	0.04624798324087423	0.35433596426402153	0.05686296892346844	0.01864252720262486	0.04413809204992208	3.80498620112446E-4	1.188948301613406	2.3521658900919947E-4	1.7562591069599517E-7	1.2053535446181103	-2274.748434991673	118.17098578725566	77.743881903636	248.01564740928515	620.6160145867257	508.2404316310392	52	27	14	177	54	0.4801611160899811	1.2411590518895383
1346290000	-113795.66901889397	-110909.62207333454	-2886.046945559427	-110909.62207333454	841.2065493407605	0.04146549959759642	0.3503398411423636	0.05686296892346844	0.01879944217738348	0.04260720026732052	3.844647056822604E-4	1.1685196101555142	2.4106054024092104E-4	1.8052746589024391E-7	1.221670660974568	-2272.7281705885616	167.82791977784484	120.9500373775318	542.2411258202762	768.0639915877305	612.4631317769682	12	78	12	137	85	0.4802943164889475	1.2411590518895383
1346300000	-113791.71729120589	-110924.71546139837	-2867.0018298075147	-110924.71546139837	926.7462448787359	0.04146549959759642	0.36798052880572496	0.061518779136815416	0.01666604969896181	0.04568883431928567	3.925480104427693E-4	1.213055950251203	2.4824440352653966E-4	3.2007476013962246E-7	1.554370578554099	-2271.2209991449463	119.29714547273346	117.42362180575502	631.4727439286822	682.6426010176847	677.6103071935763	12	78	42	131	61	0.4802943164889475	1.2376449594603613
1346310000	-113800.66942168074	-110885.81271619236	-2914.8567054883797	-110885.81271619236	883.0898068841171	0.04208841659582812	0.3691638426775345	0.061518779136815416	0.02084061165110527	0.04499676580011216	3.8920190397242793E-4	1.2667132893125383	2.363173231217263E-4	3.8474739186373444E-7	1.5969172988076943	-2276.3892016188615	1057.4812474247797	117.23533127425736	269.39787747846725	769.2889713892092	631.0181916219349	1	75	12	135	101	0.48244127833925604	1.2700912351361968
1346320000	-113809.84547848042	-110908.67939218853	-2901.1660862918898	-110908.67939218853	943.4408210034964	0.04208841659582812	0.3726258446578035	0.061518779136815416	0.02084061165110527	0.04165390666422526	3.8214040569811974E-4	1.235712030377827	2.348532132365868E-4	2.5835277667784266E-7	1.422026314147321	-2286.9698457841473	173.30261991984298	125.13288439381719	146.64707530860053	685.5268462283498	255.12840641369283	10	79	7	227	1	0.481284682030345	1.201820126177518
1346330000	-113829.99285107774	-110911.85361082054	-2918.139240257194	-110911.85361082054	798.7758808247298	0.04717310506487303	0.3726258446578035	0.061518779136815416	0.019739443013908283	0.04165390666422526	3.785057239290402E-4	1.1755940737050299	2.52472301054255E-4	2.022337133186892E-7	1.2585917966689484	-2277.4255115893257	94.72356671089399	122.24953099003805	436.6031364611325	758.5144578404626	338.36297162449563	50	34	57	134	49	0.4767702613701747	1.1839953299346762
1346340000	-113837.5791388027	-110921.18270851772	-2916.3964302849745	-110921.18270851772	960.6312687271096	0.04717310506487303	0.3628986995783853	0.06340989559522132	0.01879446193989827	0.04649999698843998	3.815915365542226E-4	1.251130981095103	2.4216513449271454E-4	2.8921520569355377E-7	1.4662529553703314	-2278.680316644165	110.23475246387828	605.6903603935889	1903.6789907913326	800.1791786346015	522.5821475475766	84	5	2	147	86	0.476014571031073	1.1839953299346762
1346350000	-113793.68407459855	-110901.31659638729	-2892.367478211269	-110901.31659638729	897.7397770747976	0.04433330102946409	0.3734458724154721	0.06237623126618804	0.019326279370617032	0.04649999698843998	3.9290562113318957E-4	1.1875304978243286	2.4811712766874315E-4	2.285460194436615E-7	1.3300573169833727	-2270.336291869526	137.62256928168355	283.2609443199975	245.7665038608431	718.5327853233022	586.9373899310845	85	1	13	164	61	0.4789687131962607	1.2624673031872018
1346360000	-113797.81400728543	-110913.71502821874	-2884.0989790666968	-110913.71502821874	913.6940420542749	0.04683253195423653	0.36293314306851077	0.060460116190080716	0.019326279370617032	0.047949492663347366	4.0146308567397964E-4	1.2931641535264	2.6090577167553393E-4	2.570254291227036E-7	1.3716730772670147	-2261.2184337048434	127.56608468892183	495.88344089027464	670.7359965045862	778.7679932350114	608.4580082869059	85	23	21	29	166	0.4789687131962607	1.277160030449634
1346370000	-113791.04106998967	-110907.98357620259	-2883.057493787077	-110907.98357620259	1043.4618681276604	0.04470331430423482	0.36293314306851077	0.055283873931654265	0.018569884826734884	0.04379199854796826	4.1236123656490615E-4	1.2315874590360025	2.558625719327908E-4	3.0334765583960483E-7	1.4305529456686323	-2260.6588424073725	106.05291676628715	174.74705285154621	613.8348291055846	759.259732100299	669.65646948872	86	3	28	6	201	0.4787432665444665	1.277160030449634
1346380000	-113780.14533966438	-110873.02685786922	-2907.1184817951585	-110873.02685786922	847.873307220975	0.044563498096858306	0.3694553119007872	0.061633510905958304	0.018185331655201344	0.045382392517019074	3.9392607173086046E-4	1.2193777111482844	2.59877956866861E-4	3.02852080564467E-7	1.4147691804898128	-2250.7684350454233	214.90542221169463	119.15566170904886	80.98503674071993	102.53252235310985	649.9748971326803	4	13	44	26	237	0.48260840029786706	1.3179536940157275
1346390000	-113751.49403950728	-110886.67089879613	-2864.823140711144	-110886.67089879613	794.3466664622812	0.0460019078089859	0.344921954102176	0.05848367609951896	0.017459864087801938	0.04243471330657272	4.05095739440033E-4	1.2766529878943613	2.626196814831193E-4	2.3479875396202361E-7	1.2908391787089402	-2237.8610648269973	269.1868116765847	41.30900147274081	72.88243222869127	116.82982875087752	649.0098748476483	26	25	12	32	229	0.4891826401878357	1.308738929495075
1346400000	-113777.02517908905	-110893.74364032924	-2883.281538759809	-110893.74364032924	797.8966973967915	0.0460019078089859	0.36015462631836975	0.05848367609951896	0.01864157383235374	0.04243471330657272	4.2081277099704925E-4	1.2393733545998837	2.730558070945939E-4	2.2705149170548564E-7	1.208879311277842	-2240.1945140345615	193.34618208962598	54.01644023528187	127.1292657457283	146.6640474525317	640.1859293550418	25	33	30	6	230	0.4691078814079456	1.2706912063490619
1346410000	-113810.19713666095	-110926.71632769992	-2883.480808961028	-110926.71632769992	806.6360710701251	0.041028296516636066	0.3664058267800441	0.05848367609951896	0.019453569116518653	0.04243471330657272	4.230719970673689E-4	1.1810172535965644	2.777403054413355E-4	2.6472579405524725E-7	1.2759851542234328	-2236.6106104430646	178.36453079689286	63.45317892377923	84.8516792237122	137.86868762402094	738.1859615018445	11	41	11	31	230	0.4691078814079456	1.1806784273915976
1346420000	-113791.87356571246	-110932.36286375474	-2859.5107019577245	-110932.36286375474	877.0881861778092	0.0462082632560453	0.3606871100588139	0.05848367609951896	0.021589642494383558	0.04243471330657272	4.234967207682718E-4	1.2842092763518143	2.634997071388838E-4	1.9775857021450468E-7	1.1890868811893789	-2251.852812407793	187.48896288197707	101.80310587548082	80.05189179296825	224.16256185181882	620.1087639273711	23	3	60	8	230	0.48466397931020516	1.3050862806252879
1346430000	-113782.20622793313	-110901.65993540402	-2880.546292529105	-110901.65993540402	775.0176737482622	0.043356524243457865	0.3552330291583775	0.05848367609951896	0.016399020954553308	0.04475002583954766	4.3060571926579046E-4	1.2419035241067242	2.800581214548366E-4	2.0286972080090465E-7	1.1444374705726912	-2232.6304278800317	335.025308495125	120.43357257269733	81.0564007577136	598.0427001311143	589.6031069033337	9	24	58	15	218	0.49168351792840037	1.3050862806252879
1346440000	-113760.28543257479	-110919.21032784654	-2841.0751047282547	-110919.21032784654	868.1667452585447	0.04365669969201231	0.35084185582122945	0.05848367609951896	0.019147349334214716	0.040663835041835475	4.4857899304012424E-4	1.2672359895912033	2.775480217220043E-4	2.1120807561208155E-7	1.1977766383505781	-2248.3363556029085	206.78138663286032	131.50070878440764	92.11514178651029	161.61637462512562	589.9013129634219	3	16	57	8	240	0.4829343813546758	1.3527553985781449
1346450000	-113738.46097332043	-110901.98662327636	-2836.474350044062	-110901.98662327636	964.8067420543954	0.04511490829289164	0.36262860013024745	0.05702672627245392	0.018626295926695232	0.045035016728344625	4.4416522673843543E-4	1.2469291465908625	2.696793809526132E-4	2.4899520714152745E-7	1.2715805269297014	-2236.1449114258526	534.8669123164142	72.66723392882355	79.5489322274923	162.55092847061948	596.4465359099312	6	51	17	18	232	0.4895609112915413	1.3999344309163209
1346460000	-113760.25694612997	-110952.04067906634	-2808.2162670636285	-110952.04067906634	1092.697062367353	0.04178835483839477	0.36262860013024745	0.05469460026551931	0.01749514274971242	0.045035016728344625	4.3531513632952913E-4	1.2240459398597139	2.605951304826497E-4	1.9043129352498427E-7	1.2246873277539474	-2252.8801190064178	327.51019511943565	121.64967722576226	436.2050830302984	415.59275414034863	585.8405939170987	6	79	28	5	206	0.49116765955044905	1.3506578919444376
1346470000	-113738.56688122945	-110930.26481042308	-2808.3020708063746	-110930.26481042308	975.0800060090767	0.04479815896214803	0.3610409648776953	0.05746068398356928	0.01749514274971242	0.045173735134779285	4.2293747805958163E-4	1.2142378609356113	2.6086716682867893E-4	1.5070222905960018E-7	1.1294217267905742	-2252.661870179821	352.2500986509933	111.69832043282403	457.2389739177802	1163.9096116148025	627.1678092527156	7	83	42	3	189	0.50334213538175	1.441047712031713
1346480000	-113754.43678382308	-110938.0241283758	-2816.412655447287	-110938.0241283758	898.731205612437	0.04612983583938493	0.3610409648776953	0.05746068398356928	0.015780813863528618	0.04434726665671313	4.4214232511606837E-4	1.1410604086500644	2.7330016377067386E-4	1.773929276618234E-7	1.1578877062602297	-2251.734014566916	208.08025429764368	109.77801727767746	324.0895882777677	766.391912444575	581.0114401642255	8	83	2	14	217	0.5037438068168645	1.4042981120557825
1346490000	-113764.17325445938	-110922.5371121864	-2841.6361422729774	-110922.5371121864	940.9792616121497	0.045315951599434766	0.3610409648776953	0.05746068398356928	0.01749427353564643	0.04434726665671313	4.1111051190754084E-4	1.210479789031591	2.56781214589797E-4	1.698842826696322E-7	1.164374791018436	-2247.1299703763393	209.51263471140362	83.13315484829883	109.10592878306093	419.9205445583732	606.9839157055939	10	75	3	24	212	0.5037438068168645	1.3559805605674964
1346500000	-113745.46343967482	-110916.07216823426	-2829.3912714405556	-110916.07216823426	933.547440289198	0.04527985104808152	0.3645100538345903	0.06116706476472022	0.014773997311614698	0.04316333448566073	4.54377798959421E-4	1.2749641280895716	2.7057089810602936E-4	2.15004027998194E-7	1.2258563072273398	-2259.943268694292	347.3272224756272	118.19064277843226	123.07999187328247	444.1168839137883	649.271678071438	2	70	12	48	192	0.4907056167362721	1.3559805605674964
1346510000	-113763.05469718213	-110926.95779070031	-2836.0969064818246	-110926.95779070031	1128.4997064462234	0.04549466829418028	0.3645100538345903	0.05369776066868368	0.015103273954966929	0.04316333448566073	4.5348592441868206E-4	1.3018772949799657	2.5617368934561304E-4	2.1262674638825517E-7	1.2217513944800944	-2269.108558052857	167.9608477866393	112.26484266447562	357.50157253560394	584.1053854545166	681.572048215255	6	76	29	2	211	0.4907056167362721	1.3636944827714126
1346520000	-113749.44369883202	-110921.3607107508	-2828.0829880812184	-110921.3607107508	1139.1855472472314	0.043252280932983125	0.3622474436153201	0.059785849523463316	0.01558522802756703	0.04586170836106994	4.637007704438475E-4	1.2935375026191842	2.6201158123442315E-4	3.728217517395713E-7	1.4468889840846895	-2235.3642573886646	338.0134361344943	90.99472591602009	167.90168506464474	492.23598086874654	679.8103490164882	5	68	36	17	198	0.48828536868242844	1.338125313726557
1346530000	-113776.37155527792	-110935.48362134153	-2840.8879339363907	-110935.48362134153	1036.924927576698	0.043252280932983125	0.35503296323052297	0.05342508156072354	0.018815362095473392	0.04247063409673844	4.681474658908277E-4	1.2885375362395706	2.775109871324931E-4	5.369717011952308E-7	1.6631765266161493	-2246.016516313644	219.49937938743244	117.2475237828446	243.89096611232893	443.1766089534695	704.0754811717694	9	79	8	27	201	0.4705467151770116	1.3322494041805955
1346540000	-113735.80613942795	-110920.6141092761	-2815.1920301518535	-110920.6141092761	956.7563277596282	0.043252280932983125	0.35503296323052297	0.060350233620050785	0.01623355861167483	0.043432926257196455	4.44204025271402E-4	1.2943619668929978	2.6576084894701504E-4	2.1245120684863048E-7	1.2284520694399754	-2244.316709871	229.47708030060323	95.12466132284092	440.9261182289509	674.4379236542484	637.8112887574041	12	80	25	1	206	0.46875759432901987	1.2010337708864818
1346550000	-113727.62575441215	-110936.31730746204	-2791.3084469501	-110936.31730746204	920.4880055571582	0.043252280932983125	0.356047890750415	0.05930994110108505	0.020670873500012038	0.043432926257196455	4.3634573185847306E-4	1.2580387742923769	2.5258926565085397E-4	2.642177461014793E-7	1.4030882764084929	-2242.957966332887	305.2936841483717	85.71484721478367	87.68433132100262	232.33915615999433	659.0888711898265	7	68	13	4	232	0.49307155337004716	1.2730542334041992
1346560000	-113744.52476028843	-110935.95145854159	-2808.573301746849	-110935.95145854159	981.1321127789629	0.0470384544965589	0.356047890750415	0.056177479362783174	0.016205712878287534	0.04433230366817195	4.3482433599169236E-4	1.2408020407834484	2.512876402703953E-4	2.0584243545828565E-7	1.2454170332065087	-2243.931276143142	320.5857371341188	64.56433707742204	105.78823575668207	543.2841627425593	606.764168994812	9	38	47	15	215	0.4892402296523623	1.3813773508690088
1346570000	-113738.11653045326	-110926.44484233217	-2811.6716881210946	-110926.44484233217	968.8270166071353	0.04658156680572063	0.35244967717109466	0.06390351888992303	0.016205712878287534	0.04433230366817195	4.3110310088137184E-4	1.2463766279124586	2.572178045415104E-4	1.897346489142826E-7	1.1759676653145243	-2220.7870003280736	127.22492253070689	56.78883257518923	162.0830336837845	415.0274373374749	665.4165527591023	29	49	14	30	202	0.4900823878313666	1.382506695515185
1346580000	-113743.15404716485	-110914.69318504729	-2828.4608621175607	-110914.69318504729	852.4795688692993	0.04693304660010559	0.35813397659659607	0.05370131676169372	0.016205712878287534	0.04885211103408951	4.606693087776369E-4	1.1516024993476994	2.787902320276789E-4	2.360943341999666E-7	1.1927572554513104	-2220.5546255949416	151.34924620217592	89.50926758720381	534.1633495699883	243.803840456403	571.055792454789	20	72	18	15	199	0.4900823878313666	1.3546420255302605
1346590000	-113752.00415125772	-110920.6371249124	-2831.3670263453087	-110920.6371249124	1109.5026637474868	0.04537428699947492	0.34904384290066115	0.06231402468521226	0.018120406466431545	0.04529068043767103	4.353666203830088E-4	1.2218571683925399	2.4503552121772854E-4	1.7785452145223977E-7	1.1264663006797067	-2234.3491278576857	167.22921655534597	78.64504782883493	109.41942831521312	498.8263351797739	627.1876383858964	12	36	42	32	202	0.49507788923942697	1.3781541956278098
1346600000	-113753.96892851754	-110936.32962461257	-2817.63930390497	-110936.32962461257	1284.3876722390141	0.044817122597933086	0.38546920103957505	0.060209745381622985	0.021348738845487904	0.04351838481815682	4.517656385179633E-4	1.3188058383444834	2.367347356096234E-4	2.524606764308194E-7	1.3137908673826115	-2234.8514834802304	276.3539793568167	59.99247624587093	140.05636061218829	626.9012359246185	582.854379695774	15	43	28	63	175	0.5074163532260954	1.371443523786095
1346610000	-113763.34404412808	-110923.81087009716	-2839.533174030912	-110923.81087009716	1470.4011485246688	0.04231498238662261	0.34778432920355123	0.06058715508461718	0.020518962257483446	0.040622810056050625	4.6238188554166586E-4	1.2410989010649878	2.3836683857618812E-4	2.193103550852934E-7	1.159783784548452	-2225.916803088806	123.75911007094317	77.79382664483332	475.55422876252885	529.4283907959716	680.494447118534	19	69	15	57	164	0.4833349546563492	1.4005174832389675
1346620000	-113749.68107490892	-110930.48456865267	-2819.1965062562545	-110930.48456865267	1593.6000574113107	0.04231498238662261	0.34778432920355123	0.06058715508461718	0.018426638806123417	0.040086804410852	4.590135304052998E-4	1.2464412342936289	2.3289829601544918E-4	2.3411705651815776E-7	1.2187456388960276	-2227.350042941734	145.35006097787678	88.51718599675785	472.8135445351828	898.8252313490012	532.0539460770333	12	76	80	29	127	0.483483625388236	1.2839834200554892
1346630000	-113761.87927871251	-110928.8703757834	-2833.0089029291053	-110928.8703757834	1619.436269000859	0.04424315704843364	0.36431215787507804	0.05191478332185658	0.01787759744568504	0.04163253975263013	4.5354905832259846E-4	1.2044310221844652	2.3121063312668463E-4	2.233385162555384E-7	1.1674212505880879	-2214.3141923728444	211.4190213624348	97.52079097605987	399.7888410351397	900.5305337652295	456.42529778180415	9	78	81	39	117	0.4853059595930162	1.2839834200554892
1346640000	-113742.60643057564	-110914.60789967676	-2827.998530898878	-110914.60789967676	1489.327933166548	0.04424315704843364	0.3653808208790361	0.060435871816621405	0.01787759744568504	0.04163253975263013	4.622329021602048E-4	1.2554307852667015	2.3577333941199322E-4	2.492516961519976E-7	1.2370314348652494	-2233.1576265155004	126.26093185354698	99.91652621638667	532.9459322293529	1178.7141839028645	524.2358597017536	13	78	86	27	120	0.4853059595930162	1.2867701709617505
1346650000	-113729.31510881698	-110902.05783464281	-2827.257274174169	-110902.05783464281	1322.5614503268278	0.04424315704843364	0.37345723957995536	0.062337774780381196	0.01787759744568504	0.042467252004516585	4.775380260466079E-4	1.2022247688980607	2.5348477425642243E-4	2.449636301105797E-7	1.1874108280996782	-2219.831883453172	1321.9637623037506	103.1418026433615	366.3783769344946	1056.839461169399	549.9084572639084	1	92	67	27	137	0.4853059595930162	1.2867701709617505
1346660000	-113729.06935304437	-110924.4077625205	-2804.661590523879	-110924.4077625205	1174.3990317645503	0.04424315704843364	0.35217335890043444	0.05982952936167735	0.017910819916922244	0.044819761206300074	4.69186022253338E-4	1.2219245636171316	2.5835331785748194E-4	2.633566377214672E-7	1.2552079723052862	-2214.958389749823	91.92267299217976	99.28180018552125	529.3610650550124	1287.257371118989	543.38434210247	11	82	77	27	127	0.4793789030807013	1.2867701709617505
1346670000	-113734.45064773098	-110915.631789487	-2818.818858243982	-110915.631789487	972.7851868357138	0.04424315704843364	0.35217335890043444	0.05467400985721066	0.017910819916922244	0.04111229975880262	4.596058385292351E-4	1.1903647720453154	2.6125235409738223E-4	1.9983156114331174E-7	1.1584262692765521	-2241.3124053965894	133.7908403417053	118.28471230247993	436.0476086236428	815.6198507630843	689.1416667084695	50	44	54	51	125	0.487015282990623	1.2867701709617505
1346680000	-113728.62777119807	-110901.69636982838	-2826.931401369683	-110901.69636982838	839.8178353992599	0.04016981322502417	0.35217335890043444	0.05865716197898136	0.01940249220033893	0.04618538315277278	4.6152308231020236E-4	1.1597151806361854	2.734194781237427E-4	2.2585874209913144E-7	1.2027381160005077	-2237.980522561331	103.11081365072958	118.80709495737067	511.6009750326656	723.9853663517576	543.8973648232752	55	36	49	89	95	0.487015282990623	1.2431984530520437
1346690000	-113733.12991492324	-110916.05433855568	-2817.0755763675484	-110916.05433855568	777.5246548591145	0.04242319628356394	0.3472889737562617	0.05827010899045925	0.01576169125695717	0.04431840598625028	4.69742447913681E-4	1.2486540622769344	2.734574590939608E-4	3.100920524877243E-7	1.3869585676643987	-2243.5899885908843	105.77376362766891	204.83567812952887	472.29955233884306	641.4263235911335	538.441617699118	66	31	12	164	51	0.4802425468749934	1.2431984530520437
1346700000	-113749.56515003782	-110929.428004941	-2820.137145096813	-110929.428004941	788.5113910613766	0.04242319628356394	0.34905076961629644	0.05835822684042147	0.017766901634182368	0.043132238094097865	4.707780975617715E-4	1.265812119532068	2.7337177906025214E-4	2.5343096156025274E-7	1.2495510110587096	-2233.7700335285326	97.03462369764871	105.24129723631346	168.5184405236224	735.6259028641394	437.186482833613	85	4	9	176	50	0.4802425468749934	1.2068752743064135
1346710000	-113750.09866678863	-110922.57438695314	-2827.5242798354925	-110922.57438695314	815.2037970294724	0.04242319628356394	0.3800772299678423	0.06435930617331316	0.018860595181831977	0.04433096014461712	4.615722630800594E-4	1.2671365994002188	2.68075338311199E-4	2.72609566134543E-7	1.291853182423617	-2231.787675502428	82.07998788868653	111.72435354573543	136.24868311178244	625.0447394055467	350.82925903054394	4	58	37	167	58	0.48997272757279775	1.2981125025747706
1346720000	-113739.80044378134	-110928.6870239149	-2811.113419866437	-110928.6870239149	916.2498618541455	0.04312365358968792	0.383522492956323	0.06236209941711015	0.01612125944197534	0.04241406843588282	4.7003146711887243E-4	1.2906787539703461	2.6608548552293164E-4	2.8912496926156505E-7	1.3251416695834366	-2229.9433368880614	60.95815743175435	105.68585987623821	69.20709229990162	647.5457824488709	582.3556578308385	4	81	7	125	107	0.48656263184671744	1.2981125025747706
1346730000	-113745.75652586842	-110939.34632464677	-2806.410201221641	-110939.34632464677	1063.0344730981312	0.04357245010528297	0.35769994372130937	0.062628109622236	0.01912660919177474	0.04241406843588282	4.7668207514805664E-4	1.2535497920020233	2.525037823408138E-4	3.7525818087077925E-7	1.4913029110504363	-2239.854822859805	91.41505990515715	67.25014314471355	111.02018825753878	607.9598646148912	673.0416120886829	23	62	7	192	40	0.48656263184671744	1.316146663097465
1346740000	-113762.83859874438	-110918.1717722357	-2844.666826508677	-110918.1717722357	955.7964138882485	0.04357245010528297	0.35769994372130937	0.05845871669253288	0.018280782456591652	0.04533542988594283	4.65711020398676E-4	1.2778939135605345	2.6262669108033224E-4	2.2843135464505707E-7	1.19007231722328	-2249.77867345972	246.29213970255063	86.34227126049304	132.975300796529	627.3567992214417	341.9479296262959	18	27	46	206	27	0.47891004690782085	1.2045532363155422
1346750000	-113784.06878945448	-110919.15458560137	-2864.914203853115	-110919.15458560137	929.7254367718401	0.04357245010528297	0.35769994372130937	0.05910934983889597	0.0203284191025905	0.04393993932417221	4.529639947679807E-4	1.3094336383220835	2.4967112185903635E-4	4.458046896416049E-7	1.5962921729807151	-2264.8083127081027	131.2944612988615	124.54088385918752	307.4179266999452	678.795160049972	535.533410359439	16	72	3	177	56	0.4850632584967262	1.304886541210312
1346760000	-113725.92778060552	-110903.85832078225	-2822.069459823267	-110903.85832078225	931.0202469429809	0.04442141615819173	0.344845601123912	0.05550390198905925	0.019625866693973325	0.04747858311295447	4.5904012125441094E-4	1.30126216633022	2.5332643522106655E-4	2.700254600341209E-7	1.3256612600479611	-2242.7277771927306	438.3972813061635	104.28450054994931	399.69177841252446	662.4372274109136	584.5360608272906	9	81	13	165	56	0.4850632584967262	1.2230465643825073
1346770000	-113706.03638916128	-110897.68534291451	-2808.3510462467684	-110897.68534291451	955.6285907918495	0.04359761256791366	0.35169079928586783	0.056711190716392315	0.019625866693973325	0.04353368296554953	4.752773499743041E-4	1.2966091967559934	2.569969459586E-4	4.214193431566712E-7	1.6163595071221855	-2256.6691907580525	95.86531573512497	88.80516845128594	210.60036581035962	634.0432910739169	392.7413065630017	45	39	2	203	35	0.48038832948368787	1.2112587039764735
1346780000	-113729.57568488824	-110896.03734785102	-2833.5383370372265	-110896.03734785102	975.065145560407	0.043573082078272395	0.35169079928586783	0.05684962735033775	0.018725507297117656	0.04338005783889617	4.535677328790476E-4	1.2932660384769514	2.5630892273237105E-4	2.813635660097824E-7	1.3588724829419845	-2261.2906267071144	157.76322479681846	99.92637492122671	286.20251070603445	695.4479023175437	466.6225113917117	21	66	12	188	37	0.48038832948368787	1.2377068538074585
1346790000	-113718.47044086007	-110897.97066449508	-2820.4997763649862	-110897.97066449508	1155.7083809840083	0.044814323211033485	0.36746072041409317	0.06122017255781443	0.018662390038789535	0.043773208318697555	4.4375106294309224E-4	1.2260019816656733	2.3463669081662237E-4	2.8731288253508143E-7	1.4378830046310918	-2257.745900156609	102.59697131423728	279.01783044970983	580.9471398997724	674.9377471135266	571.2749991927768	79	20	6	159	60	0.4946105044051395	1.2377068538074585
1346800000	-113709.98271623757	-110879.41326815507	-2830.5694480824995	-110879.41326815507	1078.052673962677	0.04474601884910513	0.36746072041409317	0.06080886423975748	0.018662390038789535	0.043773208318697555	4.7342959121551815E-4	1.2889975676538596	2.5160717631373774E-4	2.407970706398012E-7	1.2535623634077224	-2265.8912198962316	113.56797079808823	380.2262206672855	645.9757832464192	715.1881632504709	331.47807478239037	70	27	58	119	50	0.48157345152229447	1.2377068538074585
1346810000	-113739.4548271522	-110905.56068576526	-2833.8941413869456	-110905.56068576526	986.7058354375304	0.04474601884910513	0.3531178090858356	0.06156067678181596	0.018662390038789535	0.04264037037651966	4.605184395024845E-4	1.2742747877733231	2.651109894930195E-4	2.7152917885332056E-7	1.3317470543103904	-2262.705225597703	87.02845393251867	98.19098708775097	215.90086542451044	577.777415316853	530.3120278273136	49	16	9	195	55	0.491759730105156	1.3835088444206336
1346820000	-113771.15270200759	-110923.7598452601	-2847.392856747489	-110923.7598452601	931.4921202691592	0.044586753812233475	0.3581546306029376	0.05519766288197894	0.017433567256341605	0.04091606707749763	4.6201331468333765E-4	1.2242493675619819	2.7745145253000523E-4	4.999127912447014E-7	1.6870675262984347	-2241.418347512673	118.34795508414206	550.7386544278681	562.5464529970335	782.350845018599	343.19216317528264	88	80	31	88	37	0.4959550359432942	1.3835088444206336
1346830000	-113750.21101005569	-110909.64701463548	-2840.5639954202065	-110909.64701463548	1187.327525693568	0.04383569536299924	0.3581546306029376	0.05813961390890493	0.017433567256341605	0.045034638877281215	4.6975720389948666E-4	1.2520040680035314	2.5586080413268254E-4	3.3920252672971547E-7	1.42717348582656	-2249.7554374856513	102.20461326516595	540.6829616439607	665.1805010130133	640.3287630721545	441.1643054642434	76	98	42	50	58	0.4860250276489767	1.233897985788377
1346840000	-113732.75652713107	-110913.05051235636	-2819.706014774713	-110913.05051235636	1449.0487513253433	0.04547260898802332	0.35465890706888814	0.05419981781694287	0.017433567256341605	0.04494624120830811	4.883245205202206E-4	1.2762002805889585	2.491813201672928E-4	2.3641652175717985E-7	1.2169737760887023	-2263.421069513073	99.66280540302553	100.53808001285125	648.8081775890827	732.7607395856488	372.24002487871775	78	1	182	32	31	0.48822155389865457	1.233897985788377
1346850000	-113744.63691732367	-110912.44845124919	-2832.188466074477	-110912.44845124919	1307.9894455481806	0.04796758727164106	0.3697486592787911	0.06693797769685171	0.01736330831918167	0.04494624120830811	4.6454296523961884E-4	1.2118467258221641	2.5405179614823147E-4	1.9369612867250356E-7	1.1390870888871327	-2258.4529650078125	109.87730936084695	467.07547759290844	580.5840947081535	553.9832969260253	509.90675793884907	76	27	118	75	28	0.48429331864609837	1.2712510872170424
1346860000	-113710.32206628358	-110900.81037586076	-2809.5116904228194	-110900.81037586076	1405.00801269405	0.04149878957249766	0.36603978239179213	0.06290975199723424	0.015257229153733802	0.04494624120830811	4.842505029123108E-4	1.2636653463717287	2.4612135506644133E-4	3.063582423747949E-7	1.3932368608917785	-2261.280282211881	149.24282052648283	620.0291148098786	853.2443593214902	621.6996922105712	439.3844486092404	91	41	93	64	35	0.48429331864609837	1.1902888090522454
1346870000	-113692.04895591836	-110884.19710837676	-2807.8518475416004	-110884.19710837676	1078.3840692661058	0.045491147870148844	0.36728841842694443	0.057475124484170054	0.017252703243855565	0.04568200818683646	4.871718952308392E-4	1.3150599606846922	2.6418453467380387E-4	3.2735137011761124E-7	1.4304453260041596	-2273.0657050222026	167.76390215530145	410.66374950003495	276.677380180988	683.3494227802189	540.8814617248585	79	21	17	119	88	0.49079257062106924	1.3298319881570364
1346880000	-113668.12740803408	-110896.28582143762	-2771.8415865964585	-110896.28582143762	1049.8805587561517	0.049844040169681796	0.36208577458827385	0.051873826476028125	0.018248846609087228	0.04499072399094249	4.8113203127957317E-4	1.298709886961306	2.75740206729893E-4	2.885931522857952E-7	1.4125001410008868	-2257.661379829602	150.80800923266887	86.17640298138706	307.6067376338188	576.9609691855161	401.01047072008873	22	58	3	175	66	0.4818261974091951	1.296293628736167
1346890000	-113666.19676538397	-110893.62979122318	-2772.5669741607853	-110893.62979122318	1204.7108651091662	0.04969476867065996	0.37901892002293874	0.05733323041763001	0.018248846609087228	0.0456833707755688	4.8484385731226734E-4	1.2965469322516858	2.667176016515815E-4	3.379829772408774E-7	1.5350799368864494	-2262.7725721087213	432.8719432546089	112.43566770245259	271.7690837283552	728.1660432418611	328.1923140648681	9	66	10	195	44	0.4859350280835019	1.296293628736167
1346900000	-113718.25929083292	-110914.6775029683	-2803.5817878646144	-110914.6775029683	1276.2551757434887	0.048299217154326786	0.364696408506568	0.054947751897068096	0.021018658518694455	0.04629434604882802	4.682658856385864E-4	1.3145731034829697	2.5603634817463546E-4	2.204412249698011E-7	1.2469203338991544	-2268.0947708366593	213.44062463302794	104.8367809195388	206.22011894294593	736.0713243547989	443.3587818380909	10	67	7	172	68	0.49311674694504504	1.334326313064939
1346910000	-113728.03122644825	-110900.305987611	-2827.7252388372463	-110900.305987611	1100.1498604192834	0.04475137129310651	0.36644563950381476	0.05623685612530883	0.01953426033835048	0.045831507715586986	4.494108318760438E-4	1.2553525299836945	2.589719827422758E-4	3.0530067403068575E-7	1.443002765901026	-2266.903488375429	372.1661606259624	100.14351121523266	225.75565657349992	698.5562543324006	354.4976693086806	8	69	23	185	39	0.48024806848312274	1.354375182671146
1346920000	-113740.3146056312	-110908.06299510246	-2832.25161052874	-110908.06299510246	1000.7460910176934	0.04787865403682747	0.3648236207127871	0.05646986691515855	0.0155625798618022	0.04511804244135315	4.5194979388164276E-4	1.221165487702618	2.737626382107045E-4	2.764650517431244E-7	1.3396374594119016	-2249.2303549649064	193.1144981717967	97.37576972108295	385.3157595122825	660.7615310227725	295.67354474111954	12	69	11	174	58	0.5025420857404417	1.3284240973157169
1346930000	-113765.34546340171	-110900.85457377092	-2864.490889630792	-110900.85457377092	1042.7373268942993	0.040158637847840614	0.3648236207127871	0.05814992205366611	0.01718574529071963	0.04529784036886948	4.7043476842687876E-4	1.2757703369414675	2.709958095154222E-4	5.195484266256471E-7	1.6924699087984707	-2267.3707717999746	140.21277967952113	120.72641034182189	215.3738048316911	653.8018717775393	447.9192656216874	52	19	12	196	45	0.48502044574502984	1.3532446938219886
1346940000	-113737.27267572975	-110934.4665602269	-2802.8061155028554	-110934.4665602269	1091.9552877256049	0.04601666230738394	0.3589879900213303	0.05814992205366611	0.01718574529071963	0.04122120915220073	4.5956412723390097E-4	1.2992512673196552	2.588782297007401E-4	2.8239502199055E-7	1.4186541915547068	-2272.0893298386454	285.69767824768013	112.27578027793626	355.05071960411436	881.3658526296924	461.0972821375187	13	67	32	140	72	0.47216285309345946	1.2752757514044974
1346950000	-113777.45128163024	-110950.49180449007	-2826.959477140175	-110950.49180449007	1035.1754669377117	0.04112623364097685	0.3589879900213303	0.05814992205366611	0.020381124861848857	0.04487318376247973	4.521840914631463E-4	1.2345878040724623	2.6991416837573713E-4	2.724301800640133E-7	1.3888141191653014	-2277.2775696549584	404.27248491838503	123.94856649509394	330.1912574800541	809.6338444866703	482.7990112166919	6	69	47	139	63	0.47216285309345946	1.3088445768743793
1346960000	-113782.26505234996	-110947.36629311755	-2834.898759232418	-110947.36629311755	968.548337721186	0.044028107519749136	0.3589879900213303	0.054264079404427394	0.019921772088882257	0.04629775960341016	4.405684811146451E-4	1.2443089547177455	2.628772431213267E-4	2.522288473892784E-7	1.3582546072273067	-2272.713397176376	166.00344484687704	71.5714449250091	390.4091035447208	784.524848632645	474.36310164942176	29	42	44	156	53	0.48305018278591855	1.374202392283953
1346970000	-113803.43615033191	-110970.38395877916	-2833.0521915527543	-110970.38395877916	1090.5109375634431	0.039983660903498655	0.3584784130663802	0.05803431640189797	0.019499823852687448	0.04141218988564405	4.248882402869146E-4	1.2176657774949602	2.541215806511316E-4	2.112286664805184E-7	1.304049665943219	-2280.8202977339924	118.74332867944439	66.19366008704993	543.2021777428629	788.0464487234614	344.9502423016057	41	35	49	135	64	0.5008381299336626	1.313331964677007
1346980000	-113827.42071284693	-110965.13359367648	-2862.2871191704467	-110965.13359367648	1074.5631572363825	0.042223860197145004	0.3718195480981761	0.05751945313702433	0.019499823852687448	0.04562314860352457	4.180785911109217E-4	1.2175029840646883	2.5749704112716063E-4	3.222635880668981E-7	1.5391414037882758	-2286.3518175759004	147.52443392798642	112.95885716929683	417.72156963972697	959.1011194142814	406.7606813349352	43	42	41	134	64	0.5008381299336626	1.313331964677007
1346990000	-113770.04802912528	-110949.48873670909	-2820.5592924161847	-110949.48873670909	1092.747336987905	0.04099208713924577	0.3357001809656004	0.05751945313702433	0.017284322295216314	0.0411327816105685	4.1833867494537176E-4	1.2383204629924267	2.516358264873295E-4	1.9338630804489977E-7	1.3114487778465	-2295.5991229989368	131.62145980033748	84.47573314124139	298.44216511797487	833.6098623081681	478.66682541705654	41	32	23	171	57	0.5008381299336626	1.313331964677007
1347000000	-113775.43531486907	-110948.51716160201	-2826.91815326707	-110948.51716160201	1174.9905068579587	0.04599128535772517	0.34761568405185017	0.0589409717443336	0.01846579458635486	0.042466201266353476	4.279231843449416E-4	1.1952541345695964	2.587383649263822E-4	1.6813530381552814E-7	1.1777549419344286	-2272.1285075402147	304.9792713543329	133.1065606011331	386.5626228868011	872.0108394168539	331.7306367890611	7	66	49	145	57	0.5056802706155265	1.4822719036411778
1347010000	-113764.63653451596	-110929.03959359878	-2835.596940917188	-110929.03959359878	1067.264420151476	0.04464633340106943	0.3416720069090699	0.0632438070492074	0.01985812111601379	0.04374125604817211	4.305225884977276E-4	1.2171907123351142	2.6800225854676753E-4	2.3745760726234716E-7	1.3200222767795868	-2268.70427564169	831.4478320768478	95.05277113192308	320.4460447335181	657.1040545355709	303.41025918467653	4	70	44	159	47	0.5022955507100089	1.39489771711311
1347020000	-113712.12860682957	-110901.82261467143	-2810.305992158145	-110901.82261467143	1034.4825079239513	0.04684338080413073	0.37134575383789287	0.05699135044346492	0.019326037846544766	0.04811863287668741	4.2825596821713965E-4	1.2289077040243293	2.695662382280444E-4	3.1300839545719696E-7	1.5168810803201787	-2263.552528470967	225.19943223791412	120.32072746088488	410.60295300032783	892.7155265624543	464.8885698158185	10	73	56	128	57	0.49549483847954995	1.39489771711311
1347030000	-113750.11001052694	-110928.8621720155	-2821.2478385114355	-110928.8621720155	902.2383029337989	0.04125781755990117	0.37134575383789287	0.05855628995991376	0.019980403015591813	0.04811863287668741	4.377414549359616E-4	1.1944858639929916	2.8154948649522754E-4	3.0860805256352407E-7	1.4442056410530957	-2246.2595839461997	258.83762776034445	96.56716737013998	297.2225125734132	803.1169947059709	398.1605238051944	7	76	44	144	53	0.49549483847954995	1.39489771711311
1347040000	-113746.58306846183	-110936.6290296836	-2809.954038778233	-110936.6290296836	860.2753650484964	0.04351476757703429	0.3637212406961866	0.06234564798967114	0.016687221344954064	0.047079059780409445	4.3363326337677265E-4	1.158108167658664	2.921176164640336E-4	2.0176401631010076E-7	1.2090212560413225	-2230.6560778157223	183.90589299896902	81.20463802179256	355.09481569127564	848.2441574055701	392.01445881730194	10	69	50	137	58	0.49549483847954995	1.3162148034873729
1347050000	-113768.09842192926	-110923.10420067498	-2844.9942212542787	-110923.10420067498	915.3929574516008	0.04511408353729464	0.3637212406961866	0.05631560654397697	0.016687221344954064	0.044552123221952136	4.2813671220965244E-4	1.1939283790857933	2.655741972292908E-4	2.9705248345853973E-7	1.3803107494659674	-2232.6000084855236	157.7568602106898	71.79500395455503	332.7357656722199	698.348838296106	372.53555733234214	10	74	52	133	55	0.49549483847954995	1.318600739504572
1347060000	-113775.16034092504	-110934.06701678887	-2841.0933241361586	-110934.06701678887	637.3429686182193	0.04630136599041193	0.365251339606073	0.06000915027475398	0.01925129000013103	0.045712270037729895	4.357690384887014E-4	1.182810136343235	2.9552779004606033E-4	3.4812607553531374E-7	1.5140323321922489	-2242.0456009680497	177.58574293103993	104.21992535846405	324.411088991791	908.0824454982524	305.0355243324089	13	72	49	132	58	0.4851431809611619	1.318600739504572
1347070000	-113803.50219540634	-110944.89642377684	-2858.6057716295104	-110944.89642377684	527.8471251626086	0.04363857524176977	0.3696935168602889	0.054399805565163814	0.01925129000013103	0.04283243135228744	4.402900383532388E-4	1.1805723914491832	3.102046951585324E-4	2.5453995932194347E-7	1.2695775747086036	-2248.3437019958265	267.1485526447256	71.53163777457353	451.40716364165144	773.3834269129156	354.6171307746926	8	69	60	135	52	0.4851431809611619	1.318600739504572
1347080000	-113831.9891631124	-110954.73650930927	-2877.252653803133	-110954.73650930927	679.8876088246403	0.04438412991501584	0.35141145462150564	0.054399805565163814	0.017993103607833835	0.04283243135228744	4.22610087584193E-4	1.196480858469869	2.9543154896874234E-4	2.3569322759181792E-7	1.2456630448255288	-2240.5234223030243	879.0286488364119	123.64145324887804	340.4952354200554	831.3890634983572	385.04984974286435	3	84	40	136	61	0.4891672158078707	1.328863644014143
1347090000	-113748.29897151922	-110907.52601881072	-2840.772952708496	-110907.52601881072	586.9608715609211	0.04652293106977546	0.35141145462150564	0.06244252094053926	0.017993103607833835	0.038150024632758295	4.179138545824712E-4	1.211028725673671	2.9518417567122804E-4	1.963212711962438E-7	1.224758234724675	-2247.918398898421	299.8471636619637	96.78543652434105	356.6298319512156	762.2679119442865	444.36735010765005	8	76	52	119	69	0.47945839888995884	1.2409965212852492
1347100000	-113720.09447204322	-110894.4473599508	-2825.647112092404	-110894.4473599508	702.2405975229044	0.04780881154966445	0.3653364878664429	0.061702936347312456	0.017993103607833835	0.04379676797336009	4.347989814044561E-4	1.1810798687050488	2.973682265870985E-4	2.95391732211647E-7	1.4417746917225414	-2245.225512471426	97.36552460488939	100.95732749178285	576.548538244137	923.7520493424339	440.11363637322586	84	3	116	55	66	0.47945839888995884	1.2541634419468102
1347110000	-113770.76727651591	-110921.17497802775	-2849.59229848816	-110921.17497802775	636.761878435094	0.04590265116556807	0.36045824646075064	0.06060538631831492	0.019929591858614218	0.04379676797336009	4.094959754071702E-4	1.2146873961827969	2.9565529218430586E-4	2.8301139163449577E-7	1.4792907664240302	-2254.5534377954446	107.0349187089794	88.88376095885138	500.35752378219934	949.562118297879	309.1372961520971	62	19	101	78	64	0.48230795432713575	1.240843992560748
1347120000	-113750.60266641747	-110929.12329494092	-2821.4793714765615	-110929.12329494092	696.2026149675704	0.044418664491995975	0.35732963825625497	0.05835425218412843	0.01829915622339531	0.04449676781002629	4.202818397542962E-4	1.2346405968118015	3.024898506671732E-4	1.60271552798714E-7	1.1476479678602847	-2242.458114493385	241.23640673305655	92.69460799425578	517.7778772535223	964.6694463322821	324.7217402158162	8	76	85	92	63	0.4875452883242796	1.2464742823441548
1347130000	-113750.58931738039	-110905.45485177002	-2845.1344656103806	-110905.45485177002	632.4852461122264	0.043732814846302745	0.3539284327020495	0.05792777795814405	0.016810490996541836	0.042035983285113834	4.268542563326956E-4	1.219875758507905	3.0372384654266105E-4	2.487186360846712E-7	1.3109955331375405	-2247.7685094244584	217.1521678488008	104.01175150365353	508.5420978457002	891.198519221202	340.0479329013238	6	78	80	102	58	0.47010517091862125	1.2331385476893841
1347140000	-113778.25649147893	-110918.72338098598	-2859.533110492949	-110918.72338098598	662.8516126635284	0.04682398790801938	0.35848165992304004	0.06079257459087864	0.017444460367502957	0.042035983285113834	4.2488112582496335E-4	1.1748713671923015	3.072109425386229E-4	1.6000853855265462E-7	1.0897155514329135	-2243.599521142921	248.29656383607463	104.8853689397121	631.8226799990855	537.7814357843513	290.042945692342	8	83	109	89	35	0.47427763600015915	1.2468065616526074
1347150000	-113821.22774220977	-110931.12303851501	-2890.1047036947543	-110931.12303851501	672.8891882590484	0.04649552761022336	0.35848165992304004	0.05841733222791394	0.019615824140583573	0.042756770545266914	4.3229685151448797E-4	1.1932432493201917	2.974208696431195E-4	2.655982927878506E-7	1.2925688570986762	-2252.1422888780103	162.3559324212451	93.56115550018104	664.8887862605443	762.4195352611906	324.14720468440623	26	63	53	153	29	0.4903350618703485	1.27765749722182
1347160000	-113777.37731279313	-110926.91200895674	-2850.465303836389	-110926.91200895674	634.7860490368728	0.04616830777532443	0.3510315043229719	0.05837350621959957	0.0199722253510887	0.04190847553759158	4.165711280900901E-4	1.1663026870134265	2.983623940212708E-4	2.8138981580179734E-7	1.4068063127739376	-2244.1780175628096	158.27292989329766	88.4022240255268	453.46580035006	795.4954452635078	303.02249046814836	12	69	60	129	54	0.47432477270681217	1.1883065412519316
1347170000	-113782.02252830712	-110933.3762212438	-2848.646307063312	-110933.3762212438	685.2579998994529	0.04471516145248087	0.3452624877568385	0.05831764576780491	0.018804243211310783	0.04596416007114134	4.326765740443169E-4	1.1959967356632397	3.0481512403431353E-4	2.9847410323341995E-7	1.404473489374701	-2238.577130950932	110.78393957524295	87.65035803681545	428.1408392222931	888.2009394280935	363.0190099713874	81	7	61	120	55	0.48441722342261256	1.2765156494632968
1347180000	-113760.59042792115	-110938.35950055365	-2822.230927367501	-110938.35950055365	790.9042404685605	0.04496927570573254	0.3706294542466443	0.057648584144122036	0.01820129107264046	0.04503195093953227	4.0742553776076945E-4	1.2051601128405383	2.6832365662241795E-4	2.700903064337844E-7	1.4816674664173834	-2256.647724837584	314.24189016364943	94.86583773799622	387.6718811578243	921.4850558219753	364.8702791309465	8	80	53	131	52	0.49823647222657613	1.3679872381974119
1347190000	-113773.0258882512	-110930.62518323275	-2842.400705018451	-110930.62518323275	662.7364135322587	0.04647950256425203	0.3706294542466443	0.05738748351463696	0.016860481331368093	0.04775187747284612	4.1558012519883353E-4	1.1201503668989752	2.856055086987342E-4	2.1518788176239588E-7	1.3003398894091318	-2264.0201442526177	140.6984039511033	95.06642620278294	301.46871833919636	709.0306402517415	298.43868869570116	32	56	12	185	39	0.49823647222657613	1.4038569408250166
1347200000	-113795.73769935626	-110931.97863888618	-2863.7590604700763	-110931.97863888618	776.2479868436266	0.04647950256425203	0.3686736237243927	0.059403289715717365	0.01671643156356786	0.04429669195411969	4.1645426768445237E-4	1.1979880341922375	2.782167020497091E-4	2.3105367978525566E-7	1.2586741021540977	-2244.3342778809974	101.33858192174442	188.03942592073892	207.49149386793465	676.5353532182174	340.3891878973505	86	4	3	177	54	0.49823647222657613	1.3692422000815667
1347210000	-113779.42202689128	-110946.16541385277	-2833.2566130385158	-110946.16541385277	799.183852526907	0.04062070354352279	0.3555148710059252	0.05840411451817264	0.019985261579592378	0.045634452964263564	4.244200654203163E-4	1.168042279860229	2.6339985436474095E-4	3.191927568447388E-7	1.5005840734009999	-2261.6384237991047	105.23694147569034	112.48914808701252	456.9797194061299	762.9093681631293	365.23060772468926	73	16	19	160	56	0.4972539059185688	1.3430438879786328
1347220000	-113761.2581531286	-110927.51884462313	-2833.739308505458	-110927.51884462313	686.2438308329538	0.045718350512469655	0.3657267366372123	0.05870381478317245	0.01932224144118687	0.04584383388360952	4.3006570858201E-4	1.1673408400256031	2.7384157400369525E-4	2.848940085308833E-7	1.447282229201511	-2266.105850809102	133.64436865474352	94.5683647368975	479.9674941723362	1017.5167790295071	395.557318367112	33	59	72	99	61	0.4972539059185688	1.3127183485834932
1347230000	-113755.54271670131	-110928.8445323817	-2826.698184319616	-110928.8445323817	593.8112704450875	0.045718350512469655	0.3657917804337916	0.061957885488936576	0.020238307563855893	0.045250716220784935	4.1942987742113664E-4	1.23089240005472	2.7258815496301837E-4	2.1965201533986553E-7	1.3526295312430638	-2276.046074548502	112.0783675688666	102.0360311372095	691.9497443896544	964.1353638147092	487.9543041309146	53	39	43	139	50	0.4858280275887407	1.3023679310245058
1347240000	-113742.65651766022	-110915.23800977964	-2827.4185078805813	-110915.23800977964	586.1093949026158	0.04573472667559419	0.3657917804337916	0.05831645426963752	0.017219916508515523	0.044578777717738355	4.323836408537305E-4	1.2820066970098172	2.7783091200216223E-4	4.245351839273631E-7	1.7413181342742101	-2269.4456579475404	119.01164812349543	384.6544878564082	845.0231951286667	494.856904109028	363.8229821002167	86	10	161	34	33	0.4803857458252891	1.2932710604923912
1347250000	-113761.51743985302	-110939.75935727241	-2821.758082580609	-110939.75935727241	753.283995945348	0.04573472667559419	0.3606481504054302	0.05695564275168032	0.017783357693633362	0.044578777717738355	4.3767765212760065E-4	1.208849094131449	2.733751883902886E-4	2.208941154541802E-7	1.3143455355024118	-2278.9122318126456	118.33938892994573	402.3651744855617	656.0303725806722	1055.7718523785989	428.5953501871312	85	7	116	39	77	0.4874081890108958	1.2357961414802017
```
