## Supplementary material for "Reliable estimates of Japanese encephalitis virus evolutionary rate supported by a formal test of temporal signal": https://doi.org/10.6084/m9.figshare.25486117: JEV_G1-G5_GTRgi_ORC_BSP.log (part 65 of 66)

```
1347260000	-113748.90534768027	-110909.78044276412	-2839.1249049161447	-110909.78044276412	662.3480697912256	0.04495414435005754	0.37240194411319666	0.0627247752830131	0.01953465305356284	0.046963463731066295	4.1287166631711697E-4	1.2063180895561132	2.7134500266857547E-4	1.8732707592656542E-7	1.2432755719061184	-2266.5166976200817	106.48265104980726	620.3229106375068	1539.5452906322007	908.5407771302107	298.5859857632231	87	93	5	79	60	0.48069721020461187	1.1735916554521038
1347270000	-113750.70004487694	-110907.67450429029	-2843.0255405866455	-110907.67450429029	916.2693685377055	0.04371638693193025	0.3724434475625542	0.061894784705791656	0.01953465305356284	0.04152752710281033	4.07299844661806E-4	1.2434211445247436	2.5400982008591007E-4	1.4968382843560264E-7	1.1786561010450527	-2295.1745669387583	132.2923352157338	666.8916405417493	983.0877058692205	891.2086051783184	461.4368037584213	84	89	83	8	60	0.48112297759547973	1.296160871804359
1347280000	-113783.39777686111	-110937.42553251851	-2845.9722443425935	-110937.42553251851	1035.9465085978607	0.04645111650798936	0.3724434475625542	0.05932691085115271	0.017344031920851388	0.04044372160380454	4.1432988094949213E-4	1.1624694882037754	2.619738689017127E-4	1.8542542815892334E-7	1.2139028846249142	-2265.9446885248294	99.60263939148419	394.68919770466994	789.5731582702983	795.363894054073	407.88415614578247	86	46	51	88	53	0.4850640251851577	1.2557466305796623
1347290000	-113819.34155001197	-110941.07733088786	-2878.2642191241107	-110941.07733088786	1054.6786274947488	0.04451451487055185	0.3491648139216054	0.058241344110652175	0.01423834724344218	0.04328779046924593	4.246091612848004E-4	1.207548936622647	2.590757702975795E-4	2.4568189470494105E-7	1.3066649451568328	-2276.4818536796215	126.19461320357689	620.7017466038316	602.9151842480966	979.6764794083032	692.9412248410259	91	57	24	84	68	0.48312979956380103	1.3030270046287475
1347300000	-113747.9791029132	-110910.52511245545	-2837.4539904577528	-110910.52511245545	1071.3513974897041	0.04338673182719664	0.3491648139216054	0.06087869779579865	0.02019242145736617	0.04511176671248546	4.085063203743477E-4	1.2044470890544323	2.427866247354179E-4	1.6709786353052803E-7	1.219973577611359	-2280.8925979977826	141.8783586373068	613.8372043108992	826.0097151785304	1648.4583224362389	454.9640676482946	89	82	81	3	69	0.4790660343920631	1.3257873339518562
1347310000	-113796.5142364004	-110914.0623155877	-2882.451920812699	-110914.0623155877	889.2357714484945	0.041191663640149284	0.3686319367574132	0.06020891334527519	0.02019242145736617	0.04511176671248546	4.001566151170663E-4	1.2134038059462156	2.6194317374543416E-4	2.3370297800208575E-7	1.338345396141098	-2272.5169731832634	132.2502995297355	430.2177541085169	862.1478548421255	612.3789071371125	367.9549718898168	94	38	119	6	67	0.4790660343920631	1.2543341541111468
1347320000	-113749.18604423846	-110901.01707615214	-2848.1689680863133	-110901.01707615214	872.8440735273958	0.0484165683803564	0.3686319367574132	0.056529019834379135	0.02019242145736617	0.04695312815024066	4.105030160368112E-4	1.2231241017857044	2.647979490819655E-4	2.0244477164536073E-7	1.2816705008926	-2264.922222140307	141.07067547272064	710.0221289424043	998.8081162628367	289.52211064578876	664.0073904436663	92	69	112	44	7	0.4775725250988566	1.2554048250052798
1347330000	-113788.26082139315	-110908.89847167606	-2879.362349717086	-110908.89847167606	804.3385956374269	0.0484165683803564	0.36983579438090586	0.056529019834379135	0.020147806042653954	0.04493249737726782	4.0559859848641506E-4	1.2225972548823385	2.7853582614548205E-4	2.1958456238463342E-7	1.2635739225465141	-2265.4773811300142	102.23868259693461	579.7371590775931	1010.8283497507565	366.8374528719115	376.13465589552953	91	59	118	20	36	0.4783992104069882	1.337399241726113
1347340000	-113787.95831214648	-110934.11214929771	-2853.8461628487717	-110934.11214929771	581.7088925131795	0.04542147347112229	0.36983579438090586	0.05895795661091064	0.01682895147923822	0.04493249737726782	4.119351126442771E-4	1.271701315462488	3.16072741060152E-4	2.0803158886132544E-7	1.24500143290744	-2247.5806444836417	126.90548923096665	466.85311778631325	942.0036747592048	776.1215687180496	303.0891366864106	92	57	74	43	58	0.498312914736887	1.3781798835482857
1347350000	-113781.62297295955	-110902.54795632609	-2879.075016633468	-110902.54795632609	429.26441453596726	0.04542147347112229	0.36983579438090586	0.05934821888879972	0.01682895147923822	0.04493249737726782	3.9174849324830405E-4	1.198362402060394	3.309882561389188E-4	2.1285657983186973E-7	1.277177034373823	-2253.5928920696724	99.33795591091479	485.15784182300786	865.7038079822365	947.5996828697432	307.8039333986055	92	56	73	42	61	0.49720102818516804	1.3095676699537337
1347360000	-113770.85771500425	-110904.41895212683	-2866.4387628774316	-110904.41895212683	528.9017892241626	0.04422059098628213	0.36983579438090586	0.06013503463913876	0.01682895147923822	0.047574181345034515	3.9317736815031517E-4	1.1919916750342867	3.16762615011609E-4	1.7543215022070594E-7	1.2065110600138325	-2266.5554091585595	123.73975705450665	422.5936317533319	620.9965003859977	902.3830255757031	412.6415439621493	85	7	58	103	71	0.483499832443734	1.324193175165358
1347370000	-113787.87453715663	-110915.36881320739	-2872.505723949246	-110915.36881320739	589.9906232786742	0.04492546195802097	0.3541771713620753	0.06013503463913876	0.01860509483497392	0.04608492059394438	3.9740963058603753E-4	1.1211938118043523	3.1426439435428065E-4	2.514145543836315E-7	1.3532350251991432	-2258.647040651928	127.22532812159366	269.86185888953526	740.2955769783238	699.0624117175952	275.1813051906387	87	12	115	53	57	0.47752228740883296	1.3371268620912282
1347380000	-113824.121022461	-110925.01885911077	-2899.10216335023	-110925.01885911077	558.6918699902237	0.0402796784968098	0.3524136324755651	0.06002668947396139	0.017434797061919895	0.044726939571922024	3.9614718998219953E-4	1.1142806251303266	3.091047435678641E-4	3.920677960744538E-7	1.613150939167034	-2268.070719308717	118.20651133478569	389.47872080231366	917.8638027991469	353.9208748501368	406.3042616152476	83	47	132	56	6	0.4847856254772931	1.395973748283025
1347390000	-113814.60123267122	-110922.28380687343	-2892.317425797798	-110922.28380687343	543.9680546940544	0.0402796784968098	0.3493532190934379	0.06002668947396139	0.017434797061919895	0.03950012988783165	3.97258715359904E-4	1.176682989078236	3.0869979247250234E-4	2.5224806789975755E-7	1.400505300926592	-2285.274888953379	132.2751015509407	327.0666284270277	920.6636170823871	289.2352477723847	312.81565332253876	86	35	130	8	65	0.4847856254772931	1.382834363599845
1347400000	-113816.24902060098	-110930.95643173358	-2885.292588867408	-110930.95643173358	417.0054031142047	0.04654890717219446	0.3493532190934379	0.0578379826358069	0.017434797061919895	0.04432385235550806	3.828600224395709E-4	1.1026310081192612	3.307664992221836E-4	1.5304690780455386E-7	1.1612251961226348	-2274.834164956795	143.61704282603455	412.7753488710466	953.5290414577978	440.58957972899833	283.4289117869351	75	64	118	14	53	0.4856627128168013	1.3021317896186184
1347410000	-113753.98757238465	-110915.27037373226	-2838.717198652395	-110915.27037373226	543.8479234050969	0.04462638325870111	0.36772818626653003	0.0578379826358069	0.01875078920797947	0.0458541002965723	3.974202382629314E-4	1.2142159877063323	3.264474956371629E-4	1.7454066835955753E-7	1.2251575021540437	-2258.0701410418465	119.60202557638395	383.2012436200158	826.1396903033656	333.83038724248274	333.17448475860704	78	54	131	34	27	0.4856627128168013	1.3021317896186184
1347420000	-113784.44600276226	-110918.20479297427	-2866.2412097879824	-110918.20479297427	661.9790606588198	0.043407826089274244	0.37905806033609324	0.05867773432381195	0.02007268690030307	0.04663935548060126	3.904192685083522E-4	1.2594853694714372	3.057626667665022E-4	1.6905510918926107E-7	1.2174164367975049	-2276.4491474270126	166.70756485349867	457.05723963698046	887.4941452505446	669.9658159101016	295.92327406604056	86	63	93	20	62	0.4856627128168013	1.2781153165979962
1347430000	-113804.54124680319	-110921.69517351782	-2882.8460732853646	-110921.69517351782	604.5128590011252	0.04621638278436714	0.36949776735502127	0.05704946866296201	0.02019679804802753	0.04561434075673214	3.868275388373665E-4	1.2718007951819268	3.078826502292478E-4	1.941434135319479E-7	1.2591444840986783	-2260.910669795926	120.59888639799206	597.8850665856987	898.5873509731575	693.1893266219479	285.26186177727845	92	69	75	24	64	0.4856627128168013	1.2820942644743043
1347440000	-113823.37273387407	-110899.5555894523	-2923.8171444217696	-110899.5555894523	647.4701367316163	0.04307454065915171	0.3567379658114133	0.05947208823291986	0.018463190024973517	0.04127450665273339	3.9335179198321806E-4	1.3014060509660406	3.0302646041081957E-4	2.1596144079535729E-7	1.256547275369332	-2280.2811867333235	177.5919366669407	518.5774146530886	1208.5685809122897	840.527608720175	396.93666313992145	88	76	58	33	69	0.4791056317544275	1.2820942644743043
1347450000	-113829.12173382404	-110926.11331795904	-2903.0084158650034	-110926.11331795904	682.742697999773	0.04904206784321889	0.37561227509304584	0.05975115563561439	0.01879640659259721	0.04559305916437809	3.8699462061110584E-4	1.1886373303979925	2.7096721779716534E-4	2.2481776290579263E-7	1.3566326535840632	-2293.6178670017234	164.12953370304515	606.2533216728534	1225.4671350939811	1312.008051633559	503.40760552780046	98	62	66	13	85	0.47940170270638477	1.244781811320688
1347460000	-113804.7461436796	-110915.71460385092	-2889.031539828684	-110915.71460385092	671.6525175800442	0.04563752277482493	0.3660218173601384	0.06165354029615483	0.01879640659259721	0.04559305916437809	4.0199728762602035E-4	1.2087902771678467	2.8726113889499547E-4	2.1953390127227149E-7	1.291960903349907	-2275.789804594138	146.23955734099707	595.4073960772895	1048.042941503323	456.5509906551577	300.95773797801206	88	61	101	28	46	0.4919278113431826	1.367187765829725
1347470000	-113841.52003001339	-110941.29012516206	-2900.22990485132	-110941.29012516206	794.6224816602887	0.046188716088604365	0.3660218173601384	0.0616446171203454	0.01705670284496633	0.04593807427611801	3.950032141166567E-4	1.179599844683704	2.71562341757164E-4	4.536828983100069E-7	1.768864041549527	-2280.167800518087	120.63379160733597	541.1192361011372	977.6437887861622	416.9648026913882	379.9756528601053	89	60	110	18	47	0.4919278113431826	1.2660940773012948
1347480000	-113815.1830098128	-110919.21324230284	-2895.9697675099615	-110919.21324230284	758.8417545913152	0.046188716088604365	0.36206401765642227	0.057349705005349784	0.01706262370389318	0.04593807427611801	3.969885180247256E-4	1.2316376889722425	2.857174961702252E-4	4.0276823525336783E-7	1.6782139572146473	-2273.342064005646	127.6627815761313	514.2848225267448	660.6209956080463	823.4503628786342	242.7131222020109	84	34	53	90	63	0.4919278113431826	1.2592692792101492
1347490000	-113785.30982359433	-110906.2978808932	-2879.011942701142	-110906.2978808932	658.4928127694775	0.044297013833574796	0.36840848737958215	0.057349705005349784	0.017884355487295476	0.04246468476088826	4.031514357467351E-4	1.241413665442092	2.9661816720431963E-4	2.334997479810983E-7	1.3141878507716915	-2267.0074600976886	116.04285570728958	187.43907019783975	626.0527060568432	865.391521002296	383.96889165733444	71	21	73	95	64	0.48862226524072183	1.3570453966999743
1347500000	-113799.63497905478	-110931.01134663873	-2868.623632416054	-110931.01134663873	466.124973897842	0.044025485077923095	0.36840848737958215	0.06092973981530963	0.017890794493279846	0.041833091920605026	4.087831417536112E-4	1.217542457833325	3.29379239443777E-4	1.6652273276034624E-7	1.1494596979321006	-2263.9018543730376	132.40897750947792	482.70330135460426	521.7063373906765	911.7124481435179	270.54788186226926	91	9	50	123	51	0.4921075562449836	1.3738418326437078
1347510000	-113823.40400750448	-110947.00109756466	-2876.402909939822	-110947.00109756466	507.8030811451169	0.044501989555844154	0.36840848737958215	0.062300234010958626	0.017347248745544188	0.04664467030540404	3.8684221339211857E-4	1.1790571012269841	3.059612597042941E-4	1.7866163851504013E-7	1.2507556660516959	-2279.040324844513	161.66381608264447	503.17162962534195	464.4266586598559	840.8688316598074	425.93388655115683	93	31	21	126	53	0.49510052461558657	1.328349167257177
1347520000	-113814.13804452674	-110937.02501057518	-2877.113033951571	-110937.02501057518	479.7189191145638	0.04125894457669967	0.3693672536661452	0.0597846365922261	0.016948670880153546	0.04228114285479	3.830226100469923E-4	1.1447470390602068	3.131869185233508E-4	1.6411347002750956E-7	1.2290820119807373	-2294.8159377154457	152.95833139653	577.8196051024001	480.2859983945084	828.4455575966441	256.46466712637476	92	47	57	71	57	0.4806103981160173	1.2948559535262794
1347530000	-113802.63234380013	-110911.61408660364	-2891.0182571964783	-110911.61408660364	446.3342746432591	0.047116182586464404	0.3580061336300349	0.05901322153054377	0.016948670880153546	0.03925858985070749	4.0114621703379264E-4	1.2023527148292856	3.3986746263060005E-4	2.8596394045425403E-7	1.4755077770651863	-2287.6959401954973	155.78695366655737	207.52118904341188	723.0679363483122	667.8916756483203	299.06475228411136	43	48	172	9	52	0.4742909654086378	1.2291284888070106
1347540000	-113773.7774907425	-110896.99156066362	-2876.785930078879	-110896.99156066362	378.47676061269146	0.04329374953441063	0.35326466264141243	0.05376510941847589	0.018493234417442914	0.04294115946985206	3.7729936482877623E-4	1.1467232674798329	3.27086355580726E-4	2.6224319101132846E-7	1.514995967911454	-2284.6205548856187	152.43300790552317	532.5685873821096	881.6416835030409	743.4191026411368	375.5201523080627	87	6	109	71	51	0.4761817275063144	1.2291284888070106
1347550000	-113769.22425674633	-110877.94864347282	-2891.275613273503	-110877.94864347282	369.09067926617723	0.04329374953441063	0.35888132849830684	0.06562079672240693	0.01865018531810984	0.04266963749247459	3.8380325093133045E-4	1.1274237150434132	3.4223893245483776E-4	1.9798614557296306E-7	1.2713325468159726	-2274.124624307174	127.08742885550343	248.02880549587405	699.0676873269999	887.2317317798118	311.4937258085838	83	12	37	142	50	0.4761817275063144	1.2291284888070106
1347560000	-113793.39865090349	-110901.2196384323	-2892.179012471179	-110901.2196384323	570.6774068360623	0.04459382553351119	0.3615631604854635	0.05785639103865638	0.01954080500019301	0.047101754788923964	3.883960508108701E-4	1.2105143044017495	3.1169299998888713E-4	1.8158838466961071E-7	1.2110776443814375	-2274.795149478978	120.36192914754392	420.21443137849354	580.5250537855188	880.6505139857674	263.7199320943029	81	7	61	121	54	0.4850527299679817	1.2291284888070106
1347570000	-113789.06857753547	-110893.36979022161	-2895.698787313853	-110893.36979022161	603.3279876493768	0.04400233537286708	0.34038448656111187	0.05438836368664083	0.018478833593919684	0.04530058863766085	3.999856284208999E-4	1.2027915407624232	3.04786629081688E-4	2.931782958148769E-7	1.451267114679728	-2285.134051259785	123.4935421569496	197.88467993324264	578.0300868051854	865.6617146060574	482.8956760695387	67	14	33	139	71	0.4850527299679817	1.2908766674882162
1347580000	-113787.34973604129	-110897.94166581937	-2889.408070221922	-110897.94166581937	670.1253165193795	0.044651276619621455	0.36339491715436345	0.06045438408012394	0.02034705613078588	0.04530058863766085	3.9027359272379274E-4	1.1845920540469137	2.9995273127018555E-4	2.543081602295104E-7	1.4245483329869304	-2286.7219046020296	132.70505836013734	145.55987993743486	132.87706239821412	720.4325269772885	341.2966841296758	38	17	32	185	52	0.4825648485641987	1.2775333686986232
1347590000	-113717.2094300144	-110860.14929400891	-2857.060136005487	-110860.14929400891	592.0710119281673	0.04105171854138612	0.360472255980466	0.05411356218179784	0.02012057154204101	0.04486358601062165	3.852379346153546E-4	1.1695869589217225	2.9379542985774463E-4	2.2765734876534512E-7	1.4624107497530106	-2295.4173081981553	169.67611819711482	112.10362908407403	144.88575714412332	725.4716934400933	285.9089112006642	9	41	31	188	55	0.4825648485641987	1.260131294598642
1347600000	-113767.3704985379	-110893.60539234125	-2873.765106196648	-110893.60539234125	581.9530023958356	0.0449935776428656	0.3633794141298924	0.06038872465697639	0.02019573767605249	0.042697921631619215	3.8515648299600186E-4	1.21351599249307	2.901496963997168E-4	1.619128406910891E-7	1.2424932512178424	-2307.840006265979	320.551716103571	124.63553745355865	360.1037080963514	852.1679820010451	393.05448567551883	10	66	3	184	61	0.4869804976505829	1.374269222690398
1347610000	-113764.69175312236	-110878.31483706072	-2886.3769160616384	-110878.31483706072	554.1770829548458	0.046830010134904856	0.3515200286377917	0.06021321842641713	0.01606512968456973	0.043152719835786765	3.9709665776597986E-4	1.2021027637652357	3.0363092187282096E-4	1.8805900711894286E-7	1.2561618454587502	-2295.54842645111	172.5024059296678	155.88479486752806	438.96557775853046	770.9653301874096	328.4224915248335	15	63	17	172	57	0.4906450686936326	1.3329808598130688
1347620000	-113732.79656302893	-110867.43806032462	-2865.358502704299	-110867.43806032462	536.4859921888858	0.04301520044464263	0.3515200286377917	0.06256497578963943	0.01900001713680667	0.04372213843933751	4.0551205798875173E-4	1.2136823259567224	3.1076245774980027E-4	1.6838534284643595E-7	1.2092134007593898	-2288.394328984478	231.98532633115425	86.98439658930747	280.18092065300675	724.7506036993798	391.4266591501616	8	57	18	203	38	0.48885499790354336	1.344545704068613
1347630000	-113748.91035419775	-110879.28231041024	-2869.628043787506	-110879.28231041024	577.6499249105082	0.04019565053074304	0.35624917393182215	0.056135317129286905	0.017718253023840634	0.04576072621530202	4.003334318585615E-4	1.1600190275767253	3.081994392440142E-4	1.7123093246817446E-7	1.1945170710679824	-2273.735644913378	505.7123769641469	109.79723822165379	311.74965489776247	665.2025294145653	373.8551344852461	6	72	16	178	52	0.48885499790354336	1.325644239165796
1347640000	-113755.81836452206	-110893.13458071169	-2862.683783810366	-110893.13458071169	731.1327297721876	0.04019565053074304	0.35624917393182215	0.058038703534871734	0.017190903662122472	0.0459189745991319	4.0178959890013483E-4	1.1869999157545368	2.915786528803776E-4	1.602658995864669E-7	1.1699910238037952	-2272.144390682892	197.8223061754489	105.40844126190817	159.44810223980687	678.9017274968029	332.6990558244786	12	59	11	185	57	0.4860040662826732	1.325644239165796
1347650000	-113773.52583700989	-110897.84169141791	-2875.6841455919744	-110897.84169141791	818.6327532013615	0.04347685385822495	0.3618752532125877	0.06287577768948034	0.016949058894910485	0.0459189745991319	3.972391859630312E-4	1.1728023303583939	2.744992337054193E-4	2.423332010402756E-7	1.3826889570562655	-2274.332276739763	216.4356275613244	98.33591552449808	319.82507129821516	668.754377067027	409.59935928105995	12	68	16	169	59	0.4860040662826732	1.325644239165796
1347660000	-113759.46056214954	-110906.13316344738	-2853.327398702163	-110906.13316344738	672.2533340763658	0.04333092881433297	0.3618752532125877	0.06298770408867242	0.020390580653073954	0.04028617520829433	4.1615684597193036E-4	1.1478826198437109	2.911114171950656E-4	1.9925154850510408E-7	1.2514564469111538	-2274.845640298276	166.78610625975395	123.73379965562073	185.70771132067532	776.537022984156	373.04647485506155	12	43	41	175	53	0.48738947906417	1.349167204391327
1347670000	-113788.78849643935	-110918.54068533838	-2870.2478111009673	-110918.54068533838	764.850543934843	0.044276860393916595	0.3618752532125877	0.05730729505553818	0.017013707076826763	0.04210565203299445	4.181063185741072E-4	1.2168860751429982	2.876051710950756E-4	1.8372674209901106E-7	1.1659674137925076	-2268.154596331403	136.335295771446	120.40398681006664	250.64437153110345	768.923692073889	563.8107867403993	54	38	4	175	53	0.48738947906417	1.3346815144441946
1347680000	-113742.55556311084	-110886.04604369929	-2856.50951941155	-110886.04604369929	688.4339354452787	0.041946482284160286	0.3583316492522828	0.056728537767356244	0.01619361227768186	0.04450215125426134	4.0630330554693053E-4	1.2047859599816813	2.897856423186316E-4	2.475413637080611E-7	1.3563740811592595	-2254.2468957558985	266.1360026161227	72.36281131067105	107.54113678785849	896.5436736475945	427.7308847870189	6	20	67	140	91	0.4851680147785703	1.2826726991023167
1347690000	-113746.06165173091	-110898.53651160619	-2847.5251401247174	-110898.53651160619	680.996791101754	0.041946482284160286	0.3488029195504758	0.06434072342901999	0.018728869533814058	0.04029368969335861	4.101024040970027E-4	1.1681929562181936	2.938504553230682E-4	5.88477787940153E-7	2.02548856388378	-2256.1555805341172	314.7175864959014	47.134438102655594	92.73521151405127	799.6129203164567	426.5603628691555	6	15	68	170	65	0.48003994841588116	1.2826726991023167
1347700000	-113765.0625640726	-110903.1173601386	-2861.945203934015	-110903.1173601386	619.2600215941353	0.03991156112294782	0.34273075621269555	0.057759715603546515	0.01745146192541846	0.042616405038256255	4.219494799359996E-4	1.216072972688487	3.042749636859191E-4	2.6670880680417143E-7	1.362516230822006	-2266.5311781696337	245.39203232132303	111.69191056638317	200.4616140195376	772.7708700332233	460.49326273689707	8	75	2	179	60	0.48003994841588116	1.2597149846189446
1347710000	-113784.54113852787	-110922.45755960753	-2862.0835789203416	-110922.45755960753	584.2680830350088	0.044850995261375946	0.3661014079631752	0.057759715603546515	0.01846905709953808	0.04579809236864242	4.048655220249192E-4	1.2309120702972265	3.090226241227905E-4	2.4093028739640645E-7	1.3386569151400025	-2263.710525311768	535.9675836128494	124.8649874831659	142.62005564925664	731.2924232490878	324.63231057881546	9	26	53	187	49	0.48003994841588116	1.2284435176081376
1347720000	-113825.18935172749	-110961.91120665622	-2863.278145071271	-110961.91120665622	606.9977180252039	0.047446575025376005	0.3661014079631752	0.059443025790092634	0.016894771064960658	0.04626395884251486	4.0555269289385324E-4	1.1591794087668696	3.0997332010592913E-4	2.3124336947653795E-7	1.331468667561181	-2257.7414429241667	4890.762449884122	174.65569297570312	124.0724344447129	599.5758498024315	337.81657941098075	2	12	74	182	54	0.48003994841588116	1.2077724031871946
1347730000	-113767.7403429272	-110927.2989706515	-2840.441372275689	-110927.2989706515	594.4357849087113	0.04589296227401156	0.367081750080276	0.059443025790092634	0.016894771064960658	0.04626395884251486	4.0062380160851754E-4	1.192323153565885	3.1484007569122194E-4	1.5354755665498927E-7	1.1664953290380422	-2255.768154709636	394.3682233894414	248.6497678378966	122.41313525464581	668.075880658776	360.97979316220244	8	3	75	191	47	0.48852655816343993	1.2816557027402415
1347740000	-113781.92975118772	-110932.2021807337	-2849.727570454028	-110932.2021807337	600.1254434735797	0.045171450811615506	0.367081750080276	0.0641656556172759	0.016894771064960658	0.043641099578179784	3.976387923345829E-4	1.2001977118007694	3.003453142216397E-4	2.2367525352198349E-7	1.355153265110768	-2260.7528623783555	310.04512905314397	59.584863649929574	98.26084396202391	668.5985300171066	370.2285005342658	9	16	60	188	51	0.48852655816343993	1.2799016068674072
1347750000	-113775.28263990265	-110913.45781145089	-2861.8248284517567	-110913.45781145089	669.0848284633449	0.045562543963591724	0.36930766401937665	0.0603608000919079	0.018285939182651804	0.044425051321177106	4.0042637897962124E-4	1.183204632888791	3.008397740056205E-4	2.473917645608828E-7	1.3898043334998817	-2263.06188260002	247.69249135526996	75.49788088538686	191.42827489098133	797.8385279377574	353.34495883603273	11	38	52	163	60	0.49036612429373033	1.3854012720348592
1347760000	-113746.44215311014	-110927.1168498418	-2819.325303268337	-110927.1168498418	578.1343817560268	0.04190318086095086	0.3632489045019183	0.05599055966064502	0.017304242353289305	0.04335683827432082	3.987565743109782E-4	1.149120634498435	3.0547181983840726E-4	1.769223213198083E-7	1.2894361412871262	-2273.4973459597213	246.9204986090774	92.41488695797396	217.43832904655287	821.8281368484475	292.8813364883766	14	37	40	178	55	0.5001088607002216	1.3470867481869804
1347770000	-113804.14481930506	-110965.51856487629	-2838.6262544287747	-110965.51856487629	616.0160659758585	0.04190318086095086	0.3632489045019183	0.06191228700504802	0.017304242353289305	0.04439166504373735	3.939806196888117E-4	1.1772206055467789	3.032169367092065E-4	2.4058245685591765E-7	1.417679103007982	-2264.921204247946	260.75829500935816	84.59426228456483	171.7791870803685	639.5077164533662	379.63258160879707	13	35	43	183	50	0.4943365547739403	1.338757269388579
1347780000	-113800.90879610588	-110947.12991598163	-2853.778880124263	-110947.12991598163	577.6051362782297	0.042980851051531044	0.3632489045019183	0.059791984864022624	0.017304242353289305	0.04692558898548821	3.901171341273346E-4	1.221756809807673	3.047861302651865E-4	1.695011887840901E-7	1.2147266366111216	-2258.83225250848	141.04450029532913	90.10268434551632	136.8010875999625	826.4768497404086	325.88993906141167	25	34	36	169	60	0.4899940767515405	1.3334552260924746
1347790000	-113796.82523506205	-110922.66631730784	-2874.1589177541996	-110922.66631730784	644.9276142411233	0.042980851051531044	0.36658952351325497	0.06117590970012869	0.017343046443472263	0.04692558898548821	3.799947933821273E-4	1.1899906545951549	2.9834158430534427E-4	3.9686086409411524E-7	1.7670380651258912	-2250.6907113033976	66.7211684167082	243.6682186480413	109.8885049204624	675.4152750384294	339.4445927599397	2	8	83	185	46	0.4809156714196742	1.2088422512471886
1347800000	-113795.58987552265	-110941.94679927677	-2853.643076245875	-110941.94679927677	501.1855008253291	0.04884627642498256	0.36405231000939464	0.05926277627222248	0.016216702490408862	0.04692558898548821	3.939259570243951E-4	1.2043208784335837	3.0154077181589737E-4	1.8216427698077253E-7	1.2314012372007523	-2258.1611653866	124.66001170922053	47.99295560784273	148.48452903412078	725.707004716242	301.8728232122814	27	8	56	189	44	0.48401333213367603	1.3086684835513382
1347810000	-113786.24126872107	-110939.9279915849	-2846.3132771361766	-110939.9279915849	493.2997994680766	0.0451718053504249	0.3622733852887001	0.05926277627222248	0.017512925461382754	0.0439835371476955	4.1078424938075376E-4	1.2227073198108644	3.243660773085258E-4	1.8154509027800652E-7	1.2031916293697706	-2252.7505148996424	149.8989732139943	106.61815411049164	583.8079383204167	897.1912082382192	396.9014357728292	22	68	64	116	54	0.48401333213367603	1.3457317965225928
1347820000	-113790.92269053379	-110921.23369168337	-2869.6889988504186	-110921.23369168337	458.5265382018782	0.041829474677440075	0.3622733852887001	0.054962916451568776	0.01816748372946603	0.0498217714288576	3.9907333074221986E-4	1.266594378414194	3.167333206680287E-4	3.0588259373745364E-7	1.4982510913428642	-2261.9562561656808	213.029496197661	116.64357766036979	523.8312709987038	726.6638270651073	324.96123309588984	30	59	59	126	50	0.49116569810504107	1.311890336217005
1347830000	-113786.60744186626	-110943.07637581462	-2843.5310660516475	-110943.07637581462	523.7242537297568	0.04647924462178311	0.3622733852887001	0.05826323037977579	0.017456628844588554	0.04076013732943939	4.2427802716594505E-4	1.2441176872602309	3.3039324581396E-4	1.8025316374630358E-7	1.180818787656501	-2268.3094058794654	160.97517101794028	92.03440050762522	385.07451816465374	707.162658665983	239.21694777051326	32	54	52	145	41	0.4737845136744451	1.3123850287176901
1347840000	-113788.68140137388	-110919.26475772167	-2869.4166436521996	-110919.26475772167	719.5572048512938	0.044741348334381446	0.351934360144202	0.05826323037977579	0.017456628844588554	0.04673911096289195	4.041364348796218E-4	1.2470634897208324	3.0312835372249303E-4	2.2014914934835475E-7	1.2955825199230975	-2263.763603557815	410.5602187913244	105.98850484485244	782.8283196162346	885.11733178162	278.9809691367967	7	84	68	121	44	0.4821366819373835	1.2430903847185892
1347850000	-113750.70302797067	-110900.88808952473	-2849.81493844594	-110900.88808952473	564.0169498528303	0.04229086694910514	0.3582771861411389	0.0599075823979768	0.016285599099467356	0.04673911096289195	4.056826193066425E-4	1.253009817917951	3.097389571421839E-4	2.873068597792023E-7	1.4809475831154066	-2261.9453405455156	183.71955439177205	103.99430578867927	267.6442607899472	776.267167128016	300.6664492350141	9	78	8	184	45	0.4821366819373835	1.2430903847185892
1347860000	-113757.50153915212	-110898.94927500136	-2858.5522641507505	-110898.94927500136	837.0683922603371	0.042940003923255345	0.3564371288107893	0.0599075823979768	0.018758852019839692	0.044513901100809126	4.041574066532463E-4	1.2273846690860257	2.8626706544578057E-4	1.67299125868644E-7	1.1784970779853308	-2262.1100455035435	144.93377924228872	95.82100186952542	604.4310110896413	708.120947311777	331.0213459053253	51	34	14	185	40	0.4793997101209639	1.2430903847185892
1347870000	-113746.00171104279	-110883.35104698892	-2862.6506640538737	-110883.35104698892	704.5961867310829	0.04316308503820805	0.3556820115510637	0.05484736103032865	0.0181621711955002	0.043232028621010304	4.1105150342728543E-4	1.2981843909108022	3.028559939987903E-4	1.6779267782220672E-7	1.2089451757294862	-2289.1686841977257	244.36696388028466	105.79047193007531	446.6066235056863	755.8761926882129	293.53509794205576	31	52	60	145	36	0.4857916910436953	1.2430903847185892
1347880000	-113770.17005616403	-110896.39367759155	-2873.7763785724756	-110896.39367759155	721.7561906618625	0.047375724421721575	0.3476756972496648	0.056384402354945906	0.017362527703232135	0.04316046692387381	4.037763554755659E-4	1.2516719710426598	2.940498220825171E-4	2.3482705017677047E-7	1.388277889539621	-2282.2332760726376	200.37420113316833	137.77521044236332	489.8273330938922	737.1527953406666	408.78247512667923	59	31	50	145	39	0.4797701587369177	1.2279189712156535
1347890000	-113755.01399544196	-110903.45799466108	-2851.5560007808763	-110903.45799466108	739.604469277146	0.04473870312200124	0.35472609428269936	0.056384402354945906	0.018420548771658454	0.044025970939761065	4.2225068713103175E-4	1.3089338419828647	3.046375155057728E-4	2.0787351942873433E-7	1.3043017315022811	-2295.5936419497907	108.11509216689674	335.1988855802196	168.1125257277905	748.3879871520999	297.85703459685953	5	2	74	206	37	0.48432059695408797	1.3743397006174547
1347900000	-113807.18420736243	-110911.53293555342	-2895.6512718090094	-110911.53293555342	878.9696853952127	0.04698430207893766	0.36783876357874185	0.06030805094217864	0.016122017699722845	0.044025970939761065	4.0412843284030593E-4	1.2480062747427885	2.7974721116339293E-4	2.440189632014101E-7	1.3766181706955372	-2291.6872319153076	1028.358316154977	134.7707881262824	514.3048837767146	710.0573912792104	251.63225349020408	1	88	20	179	36	0.49010476482327164	1.2958501587572746
1347910000	-113753.86051427253	-110909.77304144656	-2844.087472825973	-110909.77304144656	828.560907702404	0.04343350925234351	0.36783876357874185	0.06030805094217864	0.019473140148798012	0.044025970939761065	4.1684291222690616E-4	1.3230174367203882	2.907563622467003E-4	2.7408337329897567E-7	1.449235998847232	-2277.502912839959	190.6605222315412	129.6364216968241	143.06052287944678	761.0691804180053	256.45210345507564	26	54	15	190	39	0.4864650078298009	1.3341976998562963
1347920000	-113747.34904656452	-110919.33560318372	-2828.013443380794	-110919.33560318372	735.8815524788886	0.04343350925234351	0.36783876357874185	0.06393828675983311	0.016446961615196803	0.044025970939761065	4.169099189392135E-4	1.254516811161986	2.9709735154986926E-4	2.4848131814341764E-7	1.417009242929563	-2265.7416542081023	231.43885718448027	100.32913395905992	288.5777357376737	714.5583291705448	317.93936534120894	17	66	11	190	40	0.4864650078298009	1.2533922253923129
1347930000	-113780.88943293525	-110925.09502148976	-2855.794411445493	-110925.09502148976	758.3507486323252	0.04496848011301192	0.3521361751173275	0.05439923826570131	0.016446961615196803	0.04485844485464965	4.0392376384156215E-4	1.285970793239938	2.942294495229822E-4	2.0548555303425924E-7	1.3141214167641477	-2276.5606015077474	154.18054283129842	111.52900643331601	193.6949964981686	716.9573126380958	253.66564832532427	22	63	3	200	36	0.4801210958671614	1.2992305371084782
1347940000	-113775.46978561927	-110900.85270344403	-2874.6170821752266	-110900.85270344403	655.9921715556966	0.04434912958524452	0.3695521281517915	0.05753106693108875	0.01843603263162436	0.0466526366576654	4.095736887521286E-4	1.187698198361775	3.0004562293513005E-4	1.8847397222406068E-7	1.2351195188567416	-2270.7908306459803	182.50598442262606	123.1497553295162	462.25360162305697	762.7949999988156	295.9978042135192	37	50	17	185	35	0.4872075255790297	1.3079632836525465
1347950000	-113843.14714692293	-110927.95932787526	-2915.1878190476687	-110927.95932787526	628.0611557181512	0.045202748924358285	0.3600531570738487	0.056278541619555526	0.015472992549730422	0.0466526366576654	4.041458791296498E-4	1.2037705968391283	3.2036741992844044E-4	2.748139762846342E-7	1.345349094533825	-2248.027646806325	64.54591130879864	171.04721775458938	152.75505420386222	750.5373316000668	348.6024988630815	2	69	17	201	35	0.4869137611009562	1.29563728297504
1347960000	-113785.80073079701	-110904.4307814424	-2881.3699493546205	-110904.4307814424	544.2677646479425	0.045202748924358285	0.3600531570738487	0.053499248457997826	0.0181769750589097	0.0466526366576654	4.1306647778377925E-4	1.226928790088909	3.158633180469061E-4	1.4373426520332464E-7	1.089798322524433	-2272.737634763664	98.51322916986199	125.22561254743316	978.4862943611615	718.0641582391395	302.5604612527931	36	53	51	150	34	0.47805942370956095	1.2218170792013185
1347970000	-113802.20955384662	-110906.13160253369	-2896.0779513129437	-110906.13160253369	466.1735486412423	0.04414775084212419	0.3677793282642019	0.06120716796847293	0.017720954322511105	0.04707818034925923	4.1328854384176E-4	1.2785448825618233	3.322102380938942E-4	2.1357686005469326E-7	1.2195017521935518	-2257.762618011972	247.9004320662466	103.44427603040013	674.6939856569055	754.2291877353056	229.0400498524439	25	61	13	191	34	0.467847079797941	1.14550635422996
1347980000	-113772.02296374807	-110904.0586084383	-2867.9643553097753	-110904.0586084383	487.14032053033606	0.04414775084212419	0.3565481037901721	0.058624060370918336	0.01905968968838306	0.04509065732545666	4.1796857364609163E-4	1.236276158427065	3.2966090996552487E-4	2.7866556253978455E-7	1.3843803603357998	-2253.757709943619	218.53509532907472	73.01477322270198	324.1626485724033	738.0362069507424	210.51617282240343	19	65	17	190	33	0.467847079797941	1.1830393314091339
1347990000	-113782.955494397	-110891.36101478992	-2891.5944796070908	-110891.36101478992	671.1991443537909	0.04414775084212419	0.3565481037901721	0.05668518354295585	0.017662522557181422	0.042086741946051505	4.1577820290632E-4	1.2948961291080578	3.205419712327433E-4	2.6168070515259543E-7	1.3280268237054886	-2260.008201719783	192.82576587708365	109.29437960080345	474.0142202771342	790.7599428348476	265.16089504721117	22	60	28	188	26	0.472723351576972	1.2187801975443067
1348000000	-113791.42726958341	-110929.832990532	-2861.594279051409	-110929.832990532	714.4324662981728	0.043950931704409786	0.34800074060354697	0.05668518354295585	0.020052642778360035	0.036786805904063434	4.157612554954879E-4	1.2215373498432167	3.111322354254285E-4	2.810822651981886E-7	1.4075048265521333	-2247.5686971735895	232.81371794550378	94.59403239127525	434.9053587350708	684.9231242749375	306.7741817242535	15	67	42	158	42	0.472723351576972	1.3343918416753069
1348010000	-113779.66686408459	-110910.55298388281	-2869.1138802017817	-110910.55298388281	556.817169934114	0.0461041544119402	0.3550606456220215	0.056535965028577745	0.0158945144979023	0.04052336308212981	4.0965217331109355E-4	1.2825439852675646	3.0895390018095776E-4	7.088937371901081E-7	2.085247800831413	-2252.262620623003	252.84439982008496	94.35150543778668	219.33945868392308	750.1817415291554	258.3638111612519	14	69	11	189	41	0.4784758876719778	1.262773492056489
1348020000	-113798.90703309744	-110925.70051548391	-2873.2065176135266	-110925.70051548391	465.9688742079172	0.04333820358336065	0.36403653240348777	0.05882327377675293	0.018571886990350096	0.04660681763655247	4.167312190226232E-4	1.234420901296909	3.5120983647252737E-4	2.2728940528245926E-7	1.241416882725976	-2245.9522352168374	196.7223720066061	91.8083276758832	377.6100043515993	689.4686268323808	236.08664332312148	15	73	35	164	37	0.4784758876719778	1.262773492056489
1348030000	-113760.73824186166	-110901.5043859737	-2859.2338558879555	-110901.5043859737	598.0124883772462	0.04374156475987307	0.3602687637320545	0.05882327377675293	0.018571886990350096	0.04064266023798335	4.014274511104198E-4	1.1959892073443656	3.2535336870717407E-4	2.0296779397482694E-7	1.2745460323727438	-2261.97837394278	249.63907643822853	110.60996863098401	679.5748541297656	756.1152861176101	386.3823813586505	9	82	38	146	49	0.4797079001336785	1.2541499777461875
1348040000	-113781.97473069945	-110915.08888359685	-2866.885847102609	-110915.08888359685	566.8066506688348	0.04357550576421442	0.3507568637816771	0.055329952614764914	0.016160014104935137	0.044492081006157334	3.842435824130829E-4	1.223550515259718	3.261686669033691E-4	1.6289193761592814E-7	1.2027497621451377	-2263.1018405256054	181.7384902522982	131.50785613843743	679.0168308069013	352.1492638258924	298.4268515119807	25	66	192	26	15	0.4901049018288027	1.2759683256026144
1348050000	-113826.12085784497	-110919.39480467502	-2906.7260531699526	-110919.39480467502	451.44127416421304	0.044942149256925204	0.34488908599941964	0.05462773824895	0.0187167260867313	0.045413494288860164	3.9759544834947207E-4	1.18377808674622	3.4685041826410825E-4	2.118169225173704E-7	1.2641572356284891	-2261.6862152675685	113.79690958897568	145.22505300212546	666.1590084047966	530.2027850518544	279.7435237810855	88	4	179	14	39	0.4956901949604475	1.492617961252822
1348060000	-113796.6018925921	-110911.9204501614	-2884.6814424306986	-110911.9204501614	476.01703057835255	0.043295890812757705	0.36571584585487044	0.05457413942394566	0.0187167260867313	0.04235736481317842	3.95093256957379E-4	1.2306836778103805	3.4011487184568763E-4	3.165799254629668E-7	1.5061066274603985	-2263.467911308929	135.14241621486858	192.3546359762882	719.2342369000878	544.1612471911523	311.842917567072	84	9	131	64	36	0.4917597406401439	1.3237205802896341
1348070000	-113812.03884810771	-110944.02722248287	-2868.0116256248434	-110944.02722248287	639.6381983533158	0.04402181730332291	0.3673889097300512	0.05457413942394566	0.018175983785988285	0.04484566382643366	3.9699328973553645E-4	1.1967901182951526	3.333486198101944E-4	1.4040524536595257E-7	1.1047300806905096	-2265.7164058075127	144.03213381960185	376.4043768754777	624.153767663406	703.8028353704707	270.8178116080378	85	3	42	157	37	0.4917597406401439	1.3715757077805886
1348080000	-113794.71144489161	-110935.8284113081	-2858.8830335835137	-110935.8284113081	733.9845867601342	0.04036307706396983	0.36818077510943537	0.060735213632901915	0.017998840933729828	0.046831198975759686	3.8575298600515806E-4	1.1456822540505391	3.088175137008129E-4	1.3572763820454498E-7	1.115644914115439	-2268.114558080607	177.72256108386642	318.1471959744409	998.9234580276319	698.461992725078	254.75885840546235	87	15	10	156	56	0.4895119905257436	1.3715757077805886
1348090000	-113789.5918413113	-110941.7591502191	-2847.8326910921887	-110941.7591502191	738.223625411447	0.04364760066105524	0.3438391796753439	0.05134936329943876	0.018687288505686805	0.046831198975759686	4.0244418957569977E-4	1.1535892230122466	3.1927410000901467E-4	1.5159157918716803E-7	1.1199657472578144	-2259.583659037791	167.07193854469796	75.27590215133348	178.50190421224926	790.1333728612094	258.80993404491414	86	2	4	182	50	0.48840459991343066	1.3715757077805886
1348100000	-113805.97383168021	-110938.39301203356	-2867.580819646655	-110938.39301203356	963.4880916233217	0.04224660588312832	0.3681488050804481	0.06205491653699413	0.01629430253269081	0.042720684164405325	3.9253001068199173E-4	1.1469437179754545	2.933626872329599E-4	2.153360213152873E-7	1.308170744917194	-2259.2472214460818	679.288377352837	126.50134463522839	146.2926122420901	703.397961759565	261.5147863892227	4	55	36	171	58	0.4869426895818822	1.294760172164772
1348110000	-113842.31084272361	-110963.3568904388	-2878.9539522848277	-110963.3568904388	1043.993384641317	0.04223214043108897	0.3675992821446728	0.06205491653699413	0.019074624746072875	0.04030713703509763	3.847849948328702E-4	1.0940455337384467	2.826804704251427E-4	1.3777683133864883E-7	1.1097418325652626	-2278.6115855293733	463.05752803353334	93.62617359509419	154.1572253885976	836.908130770535	347.4676451225331	12	25	58	176	53	0.4802187193736419	1.294760172164772
1348120000	-113822.93227469163	-110944.02536066627	-2878.906914025361	-110944.02536066627	887.5667322388284	0.04173761899240755	0.3476391034649408	0.05823248683074387	0.019074624746072875	0.041062339502502494	3.730332060818738E-4	1.140269748204645	2.8545931335793916E-4	1.3892441797539977E-7	1.1437155338830032	-2279.617021401228	197.05578269438774	233.36929450457035	113.30041405717263	706.3089808043692	260.65718945817605	28	12	52	181	51	0.4802187193736419	1.2140886245177167
1348130000	-113835.07357002156	-110961.27144810802	-2873.802121913542	-110961.27144810802	742.8691833401565	0.043416473845136645	0.35737200877718284	0.05563055306044208	0.019074624746072875	0.0405093145199578	3.7597698839675586E-4	1.1108820177144134	2.8672419788166486E-4	1.4410089526772019E-7	1.1484463889534997	-2265.153413958285	136.6879877124967	84.46005900746998	176.69927880820097	691.6653574760437	362.37765323391534	74	9	3	180	58	0.4802187193736419	1.2755026642189187
1348140000	-113830.94656263628	-110921.92400509863	-2909.022557537654	-110921.92400509863	575.4239491863912	0.04432004579239037	0.36042905488450816	0.059289041995895034	0.018404131797687427	0.0405093145199578	3.784179194353472E-4	1.120635348355093	2.9960002018410105E-4	1.9364370163248258E-7	1.23996643491387	-2272.548640939316	123.77960475698556	167.40037659236873	648.9214621392782	772.3922443967635	308.1687498692418	46	49	35	142	52	0.4802187193736419	1.2295820830870356
1348150000	-113817.56575734941	-110924.70383325976	-2892.861924089654	-110924.70383325976	716.7876523951569	0.04418227742279029	0.35595577486674274	0.05913780546705809	0.01921631110341429	0.04555645009456605	3.8549242163563724E-4	1.1634719319154956	3.004819843455173E-4	1.7032782852421514E-7	1.1743277768268028	-2263.0471789081885	699.9002729725615	128.3415129822685	639.9316911235385	609.5181998638013	344.9617215656369	6	86	124	53	55	0.4802187193736419	1.2682986523867472
1348160000	-113819.57055550948	-110918.69305477402	-2900.8775007354634	-110918.69305477402	742.0333180078095	0.0410880163620619	0.369894755235559	0.06119797031948547	0.016838050028211617	0.04512162292810046	3.8280394320814107E-4	1.1840074666583453	2.9361199321164703E-4	2.3676253370671857E-7	1.3448725200044178	-2269.88322940102	161.98638005129388	124.25671702230768	702.22253650633	563.4293604887465	380.2337273767162	43	52	163	29	37	0.4802187193736419	1.2679652228892615
1348170000	-113820.68583404325	-110933.14784789724	-2887.5379861460137	-110933.14784789724	786.8389231414875	0.04270652747946032	0.36313585322007214	0.06320736266099476	0.016838050028211617	0.04260164041035244	3.84349382874261E-4	1.1915635222224277	2.928402130189159E-4	1.9814443669208367E-7	1.259927695195201	-2263.9875177679496	370.9996727839979	111.93331799890368	640.3962768023092	557.2565304607305	294.0029767903472	6	90	174	3	51	0.4731152444663974	1.271701446672151
1348180000	-113837.48939601319	-110947.35207006909	-2890.1373259440993	-110947.35207006909	702.8095452033182	0.04262930598752957	0.36313585322007214	0.06729177040591304	0.016803684246872282	0.04688150975546513	3.892421591971769E-4	1.1911675885250161	2.989402105955985E-4	1.4677367741569813E-7	1.1150340530764624	-2271.8384519987167	263.6863646037485	123.54571428218287	898.6927292480531	490.1125059586617	526.9459796155575	5	95	118	16	90	0.47475056714490643	1.271701446672151
1348190000	-113824.32722085774	-110932.53904961777	-2891.7881712399667	-110932.53904961777	881.6059191980787	0.04262930598752957	0.36051808399231816	0.05653543784994445	0.017784930669285503	0.04213139865977897	3.6354915428966434E-4	1.178281860368016	2.794688231931958E-4	1.383462531906757E-7	1.1366106442496406	-2268.490757279867	456.9882412755267	153.56116402667388	607.8718855186878	555.8294162261426	341.0686181531113	5	95	131	50	43	0.48762617971496885	1.2664554018318808
1348200000	-113796.93776966038	-110924.83333918687	-2872.104430473508	-110924.83333918687	985.0866739824598	0.04592875162001908	0.36051808399231816	0.06246695046216211	0.017784930669285503	0.04377443876837091	3.782435503430292E-4	1.209585501035294	2.829756530843618E-4	1.1897714691755403E-7	1.0755982681638974	-2276.274037729128	120.42793543330706	183.16248786013165	801.5213764548026	170.92182424314262	279.96223815714507	81	15	187	18	23	0.4800152287718962	1.3112389813113812
1348210000	-113834.59574047556	-110949.25871824293	-2885.3370222326394	-110949.25871824293	853.7449135039002	0.04423018249730838	0.36051808399231816	0.06131652570708525	0.019360023942318002	0.046513143880047486	3.5640323160182727E-4	1.2244913436822813	2.703356834098495E-4	1.5597155940429081E-7	1.2691706785170187	-2286.0617116390986	134.24196986509685	689.1645216781201	968.2538970555319	700.5301242642211	411.3704453111802	97	53	75	61	38	0.4869117371343563	1.1829833745548721
1348220000	-113822.22116291896	-110921.68672895062	-2900.534433968333	-110921.68672895062	719.2957860977947	0.046286329100596726	0.36714308566788917	0.06014432081236303	0.019360023942318002	0.042476887733030703	3.6905883767532935E-4	1.1811848121213357	2.8561112410204354E-4	1.6744885903405032E-7	1.2317946952299133	-2278.48308709445	179.76222209480008	834.7056048026541	727.8504252165939	392.5760826035884	499.8383974063279	98	4	123	1	98	0.47506182133929886	1.1996981676350105
1348230000	-113839.77607736574	-110936.42025733963	-2903.3558200261073	-110936.42025733963	939.957696442446	0.0431045726132567	0.34309361675170674	0.0573895267383975	0.019836258554400025	0.03849828339199884	3.780208222970725E-4	1.172372227744621	2.768409820593103E-4	1.831309252980311E-7	1.278192422225483	-2285.289376731073	182.89883576204357	854.7567876195418	603.099963539026	675.7073417671234	395.2523573833781	96	16	1	158	53	0.4756943214717674	1.3429461151828759
1348240000	-113814.24947054381	-110929.15582478476	-2885.0936457590647	-110929.15582478476	882.9725439188078	0.04295953864993373	0.3477125362054649	0.0573895267383975	0.019836258554400025	0.04077160418524472	3.5767886853829353E-4	1.1266994817216638	2.605841316725256E-4	1.1407325735546205E-7	1.1261980595445789	-2305.3802468782246	171.45494209966975	155.8525414445192	726.2116338943187	730.1886477928053	430.7402003046661	74	20	76	111	43	0.48705621660691034	1.2281501751951724
1348250000	-113821.27740272348	-110934.95276530909	-2886.3246374143946	-110934.95276530909	785.174866209815	0.04449072139398454	0.35515222540589997	0.05405605357234851	0.015857908272724968	0.046278076194866125	3.7372389031850144E-4	1.1602355765708507	2.80447182082833E-4	1.7610631164264984E-7	1.2608987290504887	-2286.5882466803737	143.97967951474294	158.10450804317068	286.46719828676544	703.017824862414	292.1038154250636	71	14	6	196	37	0.48250775788558575	1.2529806414128246
1348260000	-113851.63270031179	-110958.884110048	-2892.748590263792	-110958.884110048	790.3984245473738	0.04446497403331301	0.37606532886149296	0.05676972756252611	0.019675309377929343	0.04632813357534637	3.781225472542575E-4	1.1675587523942395	2.8245584048554214E-4	2.0753547631669277E-7	1.3525146646040325	-2292.647855570523	140.80651113842356	186.95782959717397	451.8175632445398	721.2300288824248	421.44559467718983	76	2	18	184	44	0.4838806214486245	1.2529806414128246
1348270000	-113826.0983167401	-110938.60297271595	-2887.495344024154	-110938.60297271595	916.2132454845176	0.04587133267695472	0.37606532886149296	0.062344049882598715	0.01703779603808785	0.042520365885991944	3.632794672079588E-4	1.188280211363974	2.698828982911283E-4	1.9323413219867075E-7	1.3650476008857033	-2286.735536300433	141.62259925203537	302.32255504668734	518.6806750300635	750.5830676447365	352.11653039709626	80	5	54	146	39	0.48901517272152545	1.2667810894147176
1348280000	-113815.16661565764	-110930.53714496912	-2884.6294706885224	-110930.53714496912	748.8075223173972	0.045921037319768446	0.37606532886149296	0.058152763558718124	0.01799362318856517	0.043670697993628	3.6782630257139917E-4	1.1692678192675643	2.796297594887817E-4	1.4588909386029077E-7	1.1872583844277091	-2280.55835092225	101.17160910018549	272.85748628906066	782.1821555942198	663.9517061383938	440.0216498957073	79	14	66	102	63	0.47685349657714865	1.2373853018071292
1348290000	-113823.94479816474	-110935.01406664531	-2888.9307315194324	-110935.01406664531	680.82723585385	0.0441725471813871	0.3750142301412181	0.05644392778027795	0.017932936009056634	0.043670697993628	3.6559254183829334E-4	1.2332268684890246	2.9233518781757775E-4	1.4102533691359164E-7	1.169537970285349	-2276.8858476877067	132.26370282535453	198.04166702107582	710.1310381086104	690.007120145015	340.742324124857	85	8	128	71	32	0.4835012966381803	1.2216198436067083
1348300000	-113852.74910209948	-110924.7158067729	-2928.033295326572	-110924.7158067729	703.2779485369344	0.0466580078270545	0.3542307464016953	0.056575746039873136	0.02061988888466114	0.04168664618013229	3.7139544126055886E-4	1.1386852132963354	2.957786232250594E-4	2.1869179056785959E-7	1.3544061155085665	-2280.672493624739	166.95298572826707	449.4648677124612	735.6762006904655	311.495780255898	1115.1891008972718	92	6	188	36	2	0.4804218237813813	1.3158160313762173
1348310000	-113858.7222699161	-110937.17181455462	-2921.550455361486	-110937.17181455462	934.1804151513998	0.045073240202068265	0.34947459477463544	0.0546296107118583	0.019482333138720557	0.03896567488049316	3.762267185949893E-4	1.2433693718008183	2.7826947057496104E-4	2.0319335857732414E-7	1.3087273410543059	-2295.7878586457186	157.74588456120995	339.3911176965507	716.2869776658839	339.3078353426674	335.54274864022295	88	4	176	28	28	0.4804218237813813	1.2504801805172132
1348320000	-113877.41278673366	-110952.66849238846	-2924.7442943452065	-110952.66849238846	1000.6111700162006	0.04553040865495095	0.34947459477463544	0.0546296107118583	0.01791958866451117	0.04253263749349448	3.7696343334632477E-4	1.2147894426520696	2.781439271209202E-4	2.655322208220117E-7	1.4629488645528397	-2297.291812872779	125.44504868059472	162.49681138278615	765.9882051324605	542.8592437967613	231.65511366936656	72	10	207	18	17	0.4777729948916936	1.2786974250280365
1348330000	-113871.42048386672	-110947.14674688652	-2924.2737369802035	-110947.14674688652	953.0199836552916	0.04381188003365313	0.34947459477463544	0.05766858159479042	0.01630065007920429	0.04107983599671661	3.742423241570856E-4	1.1492603970938664	2.8036400298552666E-4	1.663262642107853E-7	1.1955914877462366	-2290.1867631519654	121.65843613536263	373.37079487457737	824.9392528133374	587.8425322260999	276.35399533558774	82	5	146	47	44	0.4843617023083645	1.2548057236251813
1348340000	-113856.95134258116	-110928.59350716787	-2928.357835413292	-110928.59350716787	1069.146713911278	0.043371049226844594	0.34947459477463544	0.05766858159479042	0.018657369703611704	0.04097954545235225	3.5866242312002365E-4	1.2169676680736188	2.6798879720366174E-4	2.252819514887331E-7	1.401522443387461	-2286.3177388475688	113.65583145319427	729.7106296453434	823.4734083483302	738.9164668797655	288.73138298054994	87	57	112	30	38	0.4843617023083645	1.2891420602939991
1348350000	-113848.23229657447	-110913.89500977978	-2934.3372867946828	-110913.89500977978	976.466956309673	0.04908469130564593	0.3720120899399973	0.05575896312691386	0.018657369703611704	0.04366046294298931	3.559201305248462E-4	1.1026694874892484	2.808482065827069E-4	1.9725555873274148E-7	1.3022923362830412	-2283.3656723399004	140.1417796940496	275.7176860786101	643.1636108994375	318.22059602733447	760.219730497357	80	5	185	51	3	0.4814525366766776	1.1573579285631574
1348360000	-113848.7799179929	-110904.2087176157	-2944.5712003772	-110904.2087176157	894.8587415987547	0.048327477982956224	0.3689624405546847	0.060295167425291674	0.018657369703611704	0.047409637277836515	3.533012304699325E-4	1.1128705127535743	2.7941878503027134E-4	1.1477284593193455E-7	1.049117337523548	-2296.632855550651	126.6216544729139	394.003160010691	831.8919454052677	404.98076205840545	369.3144415374308	84	15	169	18	38	0.4648295238916351	1.2002054683581556
1348370000	-113843.12740834276	-110933.62172960884	-2909.5056787339126	-110933.62172960884	1011.6693259370251	0.043100860888029544	0.3445706180029594	0.052020587854976146	0.015891314702174354	0.047409637277836515	3.602562310705063E-4	1.127938262750383	2.7279727715319744E-4	1.1042872103639295E-7	1.0567313173165318	-2298.2793256810123	159.42183221097946	576.4242795821556	698.9008153364275	325.6334673417771	322.8789393920269	87	8	197	13	19	0.4667813748195768	1.2507604553215463
1348380000	-113829.83085244102	-110939.53607069791	-2890.2947817431054	-110939.53607069791	1189.6270179042729	0.042271508589373494	0.3378528828312754	0.060412940075727554	0.01705246797049483	0.04218053142076877	3.5537379891968093E-4	1.1378317073314148	2.5333114227865075E-4	2.876620906500257E-7	1.657727775841979	-2288.3078498556497	145.88395727408766	739.0392107441447	721.5837174526536	88.78821997721784	342.1052601933153	87	17	162	3	55	0.4756657032959048	1.1455957298438895
1348390000	-113860.83628115628	-110936.16622411156	-2924.6700570447356	-110936.16622411156	1289.50345565973	0.042271508589373494	0.36063674354920827	0.05984800576869425	0.0167054217098763	0.04099512902163802	3.522009469144573E-4	1.0829221403022455	2.468143886740477E-4	1.6078947696752087E-7	1.2103517021108965	-2290.731371731447	136.08702641049064	634.1697080583059	712.647464120532	565.9524439147357	380.62104298691474	91	23	157	32	21	0.4634688693931657	1.1428661958534394
1348400000	-113858.34527235558	-110921.40166307212	-2936.9436092834612	-110921.40166307212	1155.2470204461645	0.04111131718463319	0.36063674354920827	0.059573451898599326	0.019177811555815157	0.04099512902163802	3.428599074919154E-4	1.1409369187228438	2.468855168759384E-4	1.7497229426276682E-7	1.2837550572853194	-2294.9151091750027	127.94254338710675	559.8287478109538	776.7478499836213	1201.065163424549	543.8337874505861	87	37	93	48	59	0.4804011797365825	1.197272108759493
1348410000	-113859.90554156003	-110929.27979895432	-2930.625742605717	-110929.27979895432	915.7076703339377	0.045570234791945004	0.3635693199788488	0.059371999864644344	0.019174359637457953	0.041998526937419886	3.469145167943259E-4	1.1380278757021476	2.6367223951091854E-4	1.4288760738090413E-7	1.1799522972717023	-2294.5295482838246	142.79429244429105	526.4526060240905	662.3993314259313	848.4104982256075	361.4562929307746	95	25	160	10	34	0.47745729227937533	1.198993762005844
1348420000	-113896.55256418318	-110961.31209907345	-2935.240465109734	-110961.31209907345	1123.016039488894	0.04197463547132327	0.34742243284257823	0.06268227918041046	0.019645707525814918	0.039277195716061926	3.482508625083639E-4	1.126197332410569	2.5983982910169625E-4	1.7783280927621111E-7	1.2702216044019927	-2290.7549961332115	151.46784054221277	451.0051385145544	812.7436040062255	923.3898655694113	333.94877787641286	86	18	153	25	42	0.482536650692678	1.2482151424849302
1348430000	-113889.85815825788	-110938.83578546408	-2951.0223727937932	-110938.83578546408	1039.0742884525173	0.043098661048948564	0.36945238734648655	0.05507809582608479	0.018344557474276962	0.042625212390168594	3.444150722696373E-4	1.1264359308128238	2.538463851968818E-4	1.3331883300764106E-7	1.1403532549443396	-2306.9405456342975	148.6792147070828	564.8054619036037	1046.8273598503233	523.558501575939	613.7076245183797	83	54	52	14	121	0.4881835547648481	1.364195792667078
1348440000	-113897.22145292582	-110963.8269562793	-2933.3944966465133	-110963.8269562793	886.3609728214728	0.043098661048948564	0.36945238734648655	0.05767144279082449	0.018344557474276962	0.04314019875636024	3.4825797937246934E-4	1.1421755474613289	2.509871894304434E-4	1.6605347982006252E-7	1.2836060929195992	-2310.173809450455	133.69800876793195	93.48465082449849	229.61954805392037	914.3347310267286	692.4817199566726	69	3	15	58	179	0.48970327288644405	1.2802569524951932
1348450000	-113879.97716880885	-110937.65364873798	-2942.323520070874	-110937.65364873798	936.610546966356	0.04232051613772764	0.36945238734648655	0.05767144279082449	0.018344557474276962	0.043449381308564725	3.511850530264248E-4	1.1764839851166728	2.6280151189193754E-4	2.100745921650273E-7	1.355969321107878	-2296.0988101046	487.43540062890276	96.97404989544583	157.69291640717495	786.4716804436841	763.4095457305518	9	70	8	224	13	0.48345664342831435	1.3003260476868466
1348460000	-113851.8272684328	-110936.44995215531	-2915.377316277492	-110936.44995215531	871.943941866925	0.04204615477418237	0.3587034976880395	0.05767144279082449	0.016662477514908697	0.04221190976727669	3.612334311596393E-4	1.1698161265390743	2.73077863165891E-4	2.2095781447294656E-7	1.3948590991128917	-2298.461329311288	204.9876971079752	97.83974274975168	250.41210334615647	786.5848779352006	426.8773318903388	7	60	20	196	41	0.4840660421420584	1.321506320513902
1348470000	-113881.25211353981	-110964.5309289936	-2916.72118454622	-110964.5309289936	746.0325307506129	0.04500709312489765	0.34401527324426695	0.055192179172738796	0.016662477514908697	0.04181168114997798	3.591721324868044E-4	1.2066322730563332	2.8776353449727534E-4	1.697280382241309E-7	1.2500860376036527	-2292.752831858395	226.61014004939508	94.32316295180259	138.53806833108706	791.4384121140582	467.07194144668495	14	46	30	191	43	0.4840660421420584	1.321506320513902
1348480000	-113845.94508586318	-110945.12567987667	-2900.819405986507	-110945.12567987667	783.2300801369172	0.04571788444076759	0.35134528582458247	0.04864622528886416	0.01909025169922434	0.04428309259373959	3.574748214728384E-4	1.1204468069332207	2.7885611714232727E-4	1.2768809062780203E-7	1.1293746507511229	-2296.8116325476003	477.5219106785102	87.5863594407495	145.19231175987736	734.3424929327848	316.68227738132487	14	51	22	214	23	0.49048090763529456	1.3389054010111168
1348490000	-113844.25130798778	-110936.2795056441	-2907.971802343686	-110936.2795056441	710.3160921330708	0.045748707061382295	0.3615361924142154	0.060854793401463665	0.01909025169922434	0.04016442274190254	3.42923621298657E-4	1.1572831673004091	2.6659519094466926E-4	1.218989487669619E-7	1.172590530031549	-2320.0349814293295	254.64232941015783	95.20691705658335	294.3447199390615	788.6269043936513	376.52515263934134	16	54	18	184	52	0.49048090763529456	1.3389054010111168
1348500000	-113896.36436360708	-110975.34150476969	-2921.0228588373816	-110975.34150476969	622.2212655028345	0.04372135828942681	0.36534540223597356	0.05429930641538121	0.0184994763978947	0.047986420591079854	3.2297135777728097E-4	1.1769590962002048	2.6591435098360385E-4	1.1005541405969402E-7	1.1497714859894872	-2309.1611606484726	554.8192324714216	98.95687857744457	228.0972379134795	884.0234804296477	537.6019034730655	9	55	24	193	43	0.48481928175570127	1.2611945658058041
1348510000	-113877.5712426548	-110950.04415944385	-2927.527083210952	-110950.04415944385	773.3405626689009	0.04178194283926477	0.3733296776701327	0.0629509596336706	0.02041780205977671	0.042318179532164574	3.371804480698973E-4	1.132289494655893	2.6707576874678896E-4	1.103631032213158E-7	1.0973315345506711	-2308.3578845235957	175.66607186648102	115.73670653756263	232.71281161027994	661.4813558654607	552.9769386525631	26	27	39	214	18	0.48481928175570127	1.2611945658058041
1348520000	-113860.68707082536	-110947.72164745117	-2912.9654233741935	-110947.72164745117	904.8792409903497	0.04026604383208015	0.3459636670221523	0.059971861149961926	0.016945738916046806	0.043737772324690644	3.505841900681451E-4	1.2061059116586539	2.700931513828588E-4	2.539470181307E-7	1.5021193881109074	-2294.8425271814285	169.14948800392324	112.54772884598081	203.03790704171038	833.3725731082162	382.8861155605355	36	49	14	196	29	0.48282492015486494	1.3317082054853857
1348530000	-113848.93672165462	-110915.18057485356	-2933.7561468010663	-110915.18057485356	907.292730340917	0.04308173387918821	0.3557256513572897	0.059971861149961926	0.018573421902134093	0.043737772324690644	3.478398123694274E-4	1.2691676776887757	2.5553088004161766E-4	2.3978967487020675E-7	1.4585861256106307	-2309.578058369848	147.22784722227286	122.20920224902689	602.6886617448719	963.4889973631294	518.5816125004671	20	72	22	146	64	0.4782630094236763	1.2636743623813065
1348540000	-113827.30234889413	-110924.56884374512	-2902.733505149009	-110924.56884374512	698.0934445156252	0.04308173387918821	0.3580518197097468	0.05821871111695433	0.017643123650151388	0.042246149161271306	3.4952375504575673E-4	1.189977488157896	2.763472541657992E-4	1.041880060428224E-7	1.0766374373128698	-2302.804077495614	340.60430648588346	109.05041911730453	229.2198286476746	937.4980461669493	383.2881840980343	8	63	26	174	53	0.4820659118259439	1.243781636184719
1348550000	-113837.76737628593	-110926.74698219546	-2911.0203940904703	-110926.74698219546	593.7492004484594	0.04373351567272704	0.3580518197097468	0.06401382103005128	0.017336104314466964	0.04292915232994872	3.56656599268155E-4	1.169707313850679	2.8163149010302003E-4	4.6190785828668137E-7	2.036193737874041	-2305.558677684345	365.86183052021244	95.21392563460672	151.13759291779525	938.5607623351345	579.3679594429185	9	60	27	163	65	0.4820659118259439	1.3124820365839058
1348560000	-113843.11210909042	-110922.27517570602	-2920.8369333844003	-110922.27517570602	601.7207411916428	0.0460709842069081	0.3580518197097468	0.059473891008330594	0.017336104314466964	0.04476412084670578	3.6065946945225825E-4	1.1836149562007676	2.6833927500922707E-4	2.0854044079065623E-7	1.3537948042956982	-2313.291441386357	134.99525225314196	99.72297085053636	218.9827694739117	957.6110346551027	504.1403136108607	12	59	22	180	51	0.481733249553224	1.2841076263334366
1348570000	-113837.99888776123	-110943.3607405555	-2894.6381472057446	-110943.3607405555	482.0651687141272	0.046231299049971794	0.3563232100808003	0.05662620335009405	0.018057008465864176	0.04476412084670578	3.7791776188790885E-4	1.2815540121235975	2.880127539501803E-4	3.15448409683547E-7	1.616231860116139	-2306.989249621785	112.26019155547006	65.02898025958278	325.42860482168487	936.3047415256171	322.50647517928934	46	28	16	197	37	0.481733249553224	1.2959817528284916
1348580000	-113843.84354634979	-110935.03763211088	-2908.80591423891	-110935.03763211088	577.8186496747309	0.041196009403551934	0.3669577773001317	0.0604497612388031	0.01767846074539626	0.04531524981172377	3.515457784147752E-4	1.1642423055436781	2.70953268774348E-4	1.353198409471612E-7	1.178402788949714	-2308.473794735125	127.19920025953073	68.57277915591077	276.2244153274539	1013.4631132111319	478.1428110782161	48	27	16	189	44	0.481733249553224	1.2959817528284916
1348590000	-113849.82172450513	-110926.45840259109	-2923.3633219140534	-110926.45840259109	745.694943131899	0.047159403805205426	0.3644533083070326	0.05713908826143713	0.017242033403394585	0.04196868343322834	3.396988969924767E-4	1.2113112952024654	2.459708268068577E-4	1.6983150926105783E-7	1.3074268371706483	-2306.983922628411	118.13233309561254	26.406536206075973	122.88617631701153	1014.9488864812271	373.56836251219806	53	17	16	202	36	0.481733249553224	1.2788269274979849
1348600000	-113839.85920092712	-110938.9603764375	-2900.8988244896104	-110938.9603764375	762.1305709902307	0.04427737809684852	0.35881758184693713	0.05418457353376259	0.018194945016535118	0.04227318120832977	3.5112418004518977E-4	1.1814532208618251	2.578916008184029E-4	1.718694830180171E-7	1.3187416835200245	-2312.928615386186	136.15531369418457	72.42009756131617	165.79652803433342	858.485939716998	581.5453470339962	49	29	5	174	67	0.4847040017357842	1.2500314544866857
1348610000	-113845.06143777659	-110941.13079386117	-2903.93064391542	-110941.13079386117	637.1592665025609	0.04201151526275283	0.35351435751845717	0.06237922937734658	0.01735051337027078	0.04227318120832977	3.7098448043424543E-4	1.1786895736366219	2.7736770869608526E-4	1.8331317603455015E-7	1.2853289103184655	-2298.194541816001	128.13958734554768	57.19171143539765	183.09238357042437	852.4592337499704	399.4447515713409	42	26	23	165	68	0.4857451782383547	1.3378926921731389
1348620000	-113863.94086088656	-110940.2983170904	-2923.642543796164	-110940.2983170904	607.4380634272698	0.04385525367880077	0.36152977952193277	0.0597323095640957	0.01735051337027078	0.04442179515798004	3.531558559486745E-4	1.2401832505436758	2.734740430995613E-4	3.146746371051565E-7	1.6312710790196756	-2307.5099512817483	164.64499433146858	107.24994857146972	290.52887793133846	808.7459627810983	362.3787564937706	23	53	16	185	47	0.48840364921656687	1.4031005893884005
1348630000	-113841.45067724877	-110919.64579766738	-2921.804879581385	-110919.64579766738	550.6554442452078	0.042021391065959646	0.36152977952193277	0.06072904055720765	0.01855637957927662	0.04654187770414047	3.5074307382147447E-4	1.2587932997744327	2.7441928320829896E-4	2.041141993621915E-7	1.4020654855923373	-2323.1180262514854	286.30816719498875	108.47695562362668	344.6407029198042	952.5546246360196	351.84326489300264	10	67	18	170	59	0.4834088432328179	1.2197591231678386
1348640000	-113823.27205494889	-110893.19870709507	-2930.0733478538145	-110893.19870709507	624.9278262241199	0.041308659478678386	0.36152977952193277	0.06072904055720765	0.017552473890354324	0.0406683427180324	3.4775605832803425E-4	1.2217582951898442	2.6745142754610674E-4	1.7322182089382566E-7	1.3215474676161472	-2317.887247107464	203.32020006382305	89.18375188129484	325.7323212090913	903.3573404408822	440.89693766699907	16	65	18	164	61	0.47578019963399054	1.1839376761068932
1348650000	-113883.41799509448	-110939.93286849646	-2943.4851265980255	-110939.93286849646	727.273795975769	0.04500301338293199	0.36152977952193277	0.06072904055720765	0.019669685762167783	0.047359150007433605	3.503106634517196E-4	1.23622013983108	2.6166592654146173E-4	4.5945307818389254E-7	2.0259985382908816	-2327.2950712791744	324.80952799726066	101.14570537648724	372.3865442928081	929.9564536580206	399.2957962217957	21	56	30	170	47	0.4917730288903096	1.4930258922256194
1348660000	-113863.2064315615	-110928.9220416424	-2934.284389919092	-110928.9220416424	896.7702236527302	0.04288743989287997	0.36152977952193277	0.06250696532670788	0.02007245169958463	0.041408317444092166	3.449628779006361E-4	1.2549650235538723	2.5406610150561457E-4	1.394050165310861E-7	1.2348749752038786	-2334.0168589224745	269.1027229777217	139.77817072603804	300.4306193656745	907.2410532896447	622.5318679180326	15	61	23	166	59	0.4804774157574212	1.3026693587122529
1348670000	-113831.58794970269	-110935.05471179516	-2896.5332379075307	-110935.05471179516	808.8912754716563	0.04657352720448758	0.3720535485077561	0.06250696532670788	0.02007245169958463	0.04481458095112733	3.535522575287055E-4	1.2085610582003297	2.564532570888613E-4	1.6699391064981364E-7	1.3407882081113909	-2329.336448908478	135.69259094858327	314.8751440483365	309.88041020289165	974.0843136896356	350.1007041831877	79	10	9	175	51	0.4983760768901029	1.3775981437410987
1348680000	-113870.1534067783	-110930.296762145	-2939.85664463332	-110930.296762145	613.7350319231002	0.04675020180788741	0.35682478306982157	0.05682040013912421	0.019102461786933256	0.04342647961751309	3.4402536571234574E-4	1.2409260887520408	2.6414758422957943E-4	1.6662363184342663E-7	1.3306803948761703	-2337.2659598289647	155.45050003588517	435.97968156390266	855.4714350520753	915.2213779195018	396.3887300680118	84	18	48	121	53	0.48452992345417295	1.4284728368970412
1348690000	-113866.50647999145	-110945.94836919218	-2920.5581107992775	-110945.94836919218	571.8458436247018	0.04417299200691772	0.35682478306982157	0.05666793185710363	0.015839127112780585	0.041350204845441614	3.37803226336909E-4	1.2140796470086368	2.703924809623042E-4	1.507952594650025E-7	1.3341883073050405	-2347.301016729654	195.0957310855257	367.6873221789957	948.2942674936827	257.8734614100152	386.2229648470958	88	9	170	9	48	0.49288211964259726	1.3651898934684208
1348700000	-113845.67898873679	-110944.51759184353	-2901.1613968932706	-110944.51759184353	601.1491190539807	0.04323051222305661	0.36834084188151034	0.052039865634726984	0.017553536736945895	0.041350204845441614	3.439633208495482E-4	1.2115370152382905	2.7175545808721534E-4	1.0367443071737231E-7	1.1423749506753353	-2338.8876025298287	142.9578558184872	337.3808935090779	949.6319323665679	2177.858803916093	312.0286289972203	79	20	179	2	44	0.4907429790001831	1.3439257712226762
1348710000	-113795.31467254038	-110915.80289110093	-2879.5117814394507	-110915.80289110093	609.461672286318	0.04483463800966757	0.36834084188151034	0.05871202697195975	0.01794208032191735	0.045307416689921845	3.460342770090793E-4	1.2472746219409765	2.693509629721525E-4	1.8136892581979857E-7	1.4527574402924	-2329.8327667079084	163.67510205959584	380.5147502417154	430.5382618340631	949.9326022275002	375.85496815044206	80	14	1	189	40	0.4898892300409524	1.3439257712226762
1348720000	-113819.40718411702	-110921.024301635	-2898.382882482029	-110921.024301635	726.1400921965218	0.04833753895771431	0.36834084188151034	0.05871202697195975	0.02101927019331911	0.04318479883474553	3.46606921677598E-4	1.2447900976805844	2.5196165289524366E-4	1.0249953576507453E-7	1.1318134670161257	-2334.90169564882	217.6616443532352	122.93366018333519	396.64635836428323	865.8570869142397	296.88270145121703	8	74	16	183	43	0.4940694440075061	1.3881854133844522
1348730000	-113837.28503601193	-110911.0432026321	-2926.2418333798205	-110911.0432026321	745.0301641303406	0.04833753895771431	0.36754695562051015	0.05871202697195975	0.01627539716097571	0.04692386483092074	3.528093656082646E-4	1.156154633243234	2.698578276974849E-4	1.6453345826121845E-7	1.2670519328481022	-2311.4425154245523	325.8797689183485	112.73622814534457	298.1053687174184	879.9607746461646	328.31444990816635	6	76	10	194	38	0.4940694440075061	1.3931190460784935
1348740000	-113823.88135092624	-110917.12362480268	-2906.757726123551	-110917.12362480268	856.9927640321732	0.04750659253634413	0.37267197047601397	0.06078513231779847	0.014172724728135444	0.04221459827522714	3.4042064422278625E-4	1.1887958565163723	2.508446666497887E-4	1.323468445270543E-7	1.2270864537089652	-2317.9761584440375	261.1939662157251	130.69360626765638	277.39074321911346	822.8626428279781	517.2722521758236	12	75	3	175	59	0.4933343251865378	1.3697872738449843
1348750000	-113826.87944454107	-110913.43272247327	-2913.4467220678034	-110913.43272247327	1037.0399709393873	0.0457279981697083	0.37267197047601397	0.0593830828298098	0.018271767830739395	0.04805158983322636	3.5332321492025434E-4	1.2356696074360527	2.444940536641958E-4	1.560521324562687E-7	1.279255867117984	-2322.1804913493092	474.98028159453526	125.9175493770198	300.9779717118887	1023.2673408771982	674.9787867543531	10	66	18	180	50	0.4933343251865378	1.3564411506930374
1348760000	-113820.53642144991	-110917.25928817052	-2903.2771332793977	-110917.25928817052	1343.0022855911484	0.0457279981697083	0.3577290360980303	0.0593830828298098	0.016850373412956695	0.04387189168627502	3.464902047875579E-4	1.2001919106899692	2.281098628588264E-4	2.2475366437686005E-7	1.5223594478186209	-2318.4517144159568	165.71727290499643	114.71300699571768	269.9959747841572	748.9771935877924	383.9524436195016	9	71	18	185	41	0.4756263157403638	1.2172088722953718
1348770000	-113857.0664183578	-110922.99408426038	-2934.0723340974287	-110922.99408426038	1092.7090113295505	0.045431096317630225	0.36407062281165137	0.05466689500135597	0.020254204592667455	0.04774861157581827	3.566701600531979E-4	1.217191024487482	2.348260489278468E-4	1.943567832994472E-7	1.3632874505857437	-2317.1801983462983	196.60683685623502	111.96431395443418	303.59220312876295	828.9327813652742	498.25957225210016	39	52	10	179	44	0.4777620110022345	1.2172088722953718
1348780000	-113839.0820549223	-110926.12921403024	-2912.9528408920546	-110926.12921403024	1086.5503174342036	0.04735193401082678	0.3756291635731638	0.05707938362078979	0.020254204592667455	0.04338250678181377	3.563358782066768E-4	1.2144484819251897	2.37256354279787E-4	1.6932938835269118E-7	1.2940859500929152	-2307.357906384258	225.6000550462869	127.73023698331323	592.7648626812489	958.3491807300355	491.4055671911167	12	75	75	118	44	0.4815804620439451	1.2880208879961057
1348790000	-113845.59265778244	-110926.73486359391	-2918.857794188528	-110926.73486359391	1065.2790367093291	0.04217409501540836	0.3449717772833989	0.06050787265777199	0.018183740490611704	0.043156104914933734	3.637973509747321E-4	1.2110876988938395	2.436731305549938E-4	2.2529014169828746E-7	1.4269703703629644	-2304.8771204196332	301.4427143041537	125.14323727902293	593.9890287383952	716.4325987527583	722.5262115169895	6	80	73	117	48	0.4733504172968788	1.2196885029652793
1348800000	-113855.8490789319	-110937.85613157765	-2917.99294735426	-110937.85613157765	953.3357510118359	0.04425725751381417	0.35800259202970885	0.055560762467110864	0.01625123063681739	0.043156104914933734	3.638470136748274E-4	1.1843410305130406	2.475523102289336E-4	1.3069016982025645E-7	1.1228279591060626	-2307.0402921543223	282.8238903544083	102.46666077828664	278.45098925100376	849.310056918714	862.6383018962903	10	79	1	218	16	0.4733504172968788	1.2570731709985468
1348810000	-113859.79151337924	-110957.02481194702	-2902.76670143222	-110957.02481194702	868.8620475528747	0.041794912708678814	0.35756807528060386	0.055560762467110864	0.018131955215975194	0.04197932629982471	3.5326131852507714E-4	1.1461451251725103	2.3910818119146746E-4	1.2110028947918815E-7	1.1322149499038308	-2299.3589174377225	311.3718783919857	111.78273823480195	555.4857564123866	893.6457484326	515.8705891197914	2	88	44	159	31	0.4811656123832762	1.3368887716636109
1348820000	-113819.7652997559	-110934.80213835898	-2884.9631613969227	-110934.80213835898	922.1388591746792	0.041794912708678814	0.35756807528060386	0.05588262769856413	0.01557238425660716	0.04300991649434655	3.751655866293081E-4	1.2978514875623008	2.4790715357083916E-4	2.2114443494076503E-7	1.4574598319748406	-2312.635418834695	153.84296417391184	93.26961847917934	479.4181390723396	754.8441155098986	558.4727515864297	3	89	23	191	18	0.4811656123832762	1.3141237508906527
1348830000	-113850.84947596223	-110943.00060801917	-2907.848867943061	-110943.00060801917	962.1491977062135	0.044325741916500336	0.3796208083921315	0.05774709050394512	0.01753705707987972	0.04364084747783731	3.813378709330987E-4	1.2932656612674893	2.4173024603272631E-4	2.1528577433780295E-7	1.3880146778337914	-2317.524494491948	224.3532931415017	138.09719386276777	343.78201614642853	898.6907036814888	745.2504617778671	10	78	9	96	131	0.4811656123832762	1.3141237508906527
1348840000	-113842.31020036833	-110940.64311207469	-2901.6670882936405	-110940.64311207469	1004.3770138859935	0.04527417562586748	0.3796208083921315	0.05774709050394512	0.01879490101155684	0.042473602557597634	3.5702392446265366E-4	1.2336605551500193	2.330968618577887E-4	1.5738271265065515E-7	1.330473909955057	-2329.2582158335854	335.81300769110476	130.15088671183244	254.81474646074423	758.6716606396884	551.7046128462897	8	79	2	176	59	0.49031894920052893	1.3700517749247605
1348850000	-113856.4626543838	-110918.10399261364	-2938.358661770158	-110918.10399261364	1079.2655219342141	0.04227995101392553	0.3796208083921315	0.059868445887065636	0.01879490101155684	0.04510243591429502	3.550916520042202E-4	1.1266171228750113	2.4262859484051736E-4	1.6185153858138772E-7	1.25402537034603	-2322.8293835509216	206.56156025463827	173.08491293017264	606.4273173997619	879.5063124522032	739.186441698685	5	82	67	136	34	0.4818678316921	1.3700517749247605
1348860000	-113851.94288695318	-110926.27638664433	-2925.6665003088606	-110926.27638664433	880.5102230325016	0.050863758417171785	0.38043797768977333	0.06075354439203656	0.02075654416793222	0.04510243591429502	3.599684622736005E-4	1.16168329172867	2.491133594552504E-4	1.3897709749127198E-7	1.147411132730918	-2305.8077612154675	209.6311958154923	116.84758966914556	676.1294842639136	904.2366569734804	686.9352505008777	8	80	77	86	73	0.4743178524471414	1.2200604582229475
1348870000	-113835.63218422138	-110918.6122751535	-2917.0199090678807	-110918.6122751535	831.1482371474651	0.04596734715788552	0.38043797768977333	0.06075354439203656	0.019301424235669273	0.0462497999267511	3.48791569282423E-4	1.0771084202446142	2.424143826546113E-4	1.132711837488169E-7	1.0844925319821983	-2307.400581364466	193.07811956976994	147.8891690954614	284.7470527596177	796.735540568515	378.99780668413797	49	38	10	185	42	0.4705775474799082	1.2200604582229475
1348880000	-113865.69769087367	-110934.1283725645	-2931.569318309165	-110934.1283725645	711.0163911727504	0.04596734715788552	0.35699342331982775	0.0597828033151888	0.017642449898916085	0.041488908515129	3.5008788554454856E-4	1.1890688740515185	2.4289677367469556E-4	1.319845040366921E-7	1.153463752409249	-2310.2187025911207	93.1698238597598	156.7979229698758	505.1087865699468	815.4862894933659	555.0936645052175	2	87	29	173	33	0.47908201729258115	1.2200604582229475
1348890000	-113797.6095011663	-110892.35417281586	-2905.2553283504326	-110892.35417281586	761.3997799116928	0.04596734715788552	0.35699342331982775	0.05730513400856396	0.01696174204192848	0.042221865853945904	3.5375296277126986E-4	1.1844362970146856	2.467368641682875E-4	1.1631541864623581E-7	1.1168219553838465	-2314.629129108541	114.65216120362666	152.07780325371075	631.6466902858276	998.0741347169583	482.98814541516134	43	45	97	98	41	0.4766059816459267	1.238441072407836
1348900000	-113797.35929351255	-110901.85103419838	-2895.5082593141665	-110901.85103419838	660.7723112628424	0.045682668015888994	0.35699342331982775	0.05730513400856396	0.01857298908460502	0.04230292661079742	3.4206465104413337E-4	1.1185068962202924	2.36819745464621E-4	1.0453618153572923E-7	1.1353971041472724	-2334.152832233581	199.30298689955552	138.01430827353843	790.424661269484	1015.5843150805133	408.4446563795353	13	70	110	84	47	0.4766059816459267	1.2639958013746395
1348910000	-113854.95460637395	-110935.47636514695	-2919.4782412269988	-110935.47636514695	725.7225386877866	0.04553785606908946	0.36187872512324204	0.05730513400856396	0.01618351104802558	0.04230292661079742	3.474816367751596E-4	1.1659536790633611	2.441996818109284E-4	1.3217779675717922E-7	1.2044917434788764	-2328.796933730838	134.54950697660854	127.17368167513801	825.861451785092	827.5678665188511	693.8650173521601	16	70	131	37	70	0.46549220679439096	1.0649132612515928
1348920000	-113839.37062565761	-110919.9985119084	-2919.372113749206	-110919.9985119084	664.5302068216756	0.04582268415245127	0.37115707169934026	0.05730513400856396	0.018637170504440203	0.04469788112751955	3.5764518995422685E-4	1.2158962212671105	2.4163763986484037E-4	1.6763503118658035E-7	1.2655602188579493	-2310.9539163391255	167.79117191470283	120.19542941247107	798.2419753560516	918.7768132441354	228.9990138803279	13	76	154	78	3	0.46549220679439096	1.14751109419971
1348930000	-113858.34557456944	-110918.3867565291	-2939.9588180403407	-110918.3867565291	887.8457199648442	0.04582268415245127	0.36374964855113906	0.058207027334339294	0.018637170504440203	0.043671684392705454	3.587330900279179E-4	1.2277250374579176	2.445756818816051E-4	2.8520033822959034E-7	1.544432255794435	-2320.2476119736616	324.582337118249	105.59544853908568	760.9456600520402	829.2789088377979	507.2890208261447	8	77	177	11	51	0.46549220679439096	1.1318640686796937
1348940000	-113859.9540183539	-110945.57850013871	-2914.3755182151876	-110945.57850013871	1085.9940275920465	0.04466215109740414	0.3750231909533798	0.05765469993663286	0.01718061025789857	0.042840658905267094	3.5660512327442015E-4	1.2274523265522583	2.2767602068047093E-4	1.572244523800287E-7	1.2534905490954102	-2312.3758561307236	230.70890004922128	113.11364386158372	893.9332188757146	684.3896515037118	659.2430034300887	13	74	183	50	4	0.4686187423830381	1.1318640686796937
1348950000	-113881.9310509467	-110970.80021801734	-2911.1308329293715	-110970.80021801734	791.5289515591726	0.04637211019359918	0.3750231909533798	0.06436740677108269	0.01718061025789857	0.04442474672703192	3.5833909720262345E-4	1.284814964279444	2.32210494601327E-4	1.873955965654246E-7	1.3804973393535955	-2317.7225950415445	302.09386291351467	84.64511398056862	778.0663648135622	929.507087213062	604.0880321708443	14	69	76	119	46	0.46774766332195084	1.1957041864385354
1348960000	-113828.86376232338	-110970.54946183317	-2858.3143004902104	-110970.54946183317	812.1492510428144	0.041141694010733205	0.3442125873549395	0.05738094388866821	0.015745232870322357	0.04158136336783063	3.6649714838916E-4	1.1985574848938634	2.3740036612902976E-4	1.1513544174545665E-7	1.1418686458464198	-2303.1583170078434	278.8421890719276	109.328277303395	808.5874465547624	628.3738034091508	780.9214708611307	14	72	128	58	52	0.4750569256453612	1.2071346034700476
1348970000	-113885.84546058638	-110951.7894560701	-2934.0560045162806	-110951.7894560701	879.0811807120895	0.04394454758518986	0.35549372843149346	0.05738094388866821	0.018120245646462484	0.04022398399162993	3.4604974651604773E-4	1.2192176778841675	2.243914698998516E-4	1.8972055147670958E-7	1.3379961161082	-2310.786466047918	231.17279829127816	124.5014832065144	760.8322937441969	561.015335659261	387.07511565564346	32	52	213	24	3	0.47749149706236016	1.2071346034700476
1348980000	-113859.21788298362	-110938.25990305733	-2920.957979926279	-110938.25990305733	796.9151399744127	0.04302419814353592	0.34865277090296815	0.06109825330620499	0.018120245646462484	0.03987664994067724	3.541952623983317E-4	1.1714437854597932	2.53968271443465E-4	1.4299705723947428E-7	1.1537720431484764	-2276.391674407606	237.92917083287927	84.5893537896566	726.2214036480278	722.5785810025534	486.62410169046103	18	67	140	43	56	0.4759503382376188	1.1979096093884138
1348990000	-113855.50780601942	-110931.44313947234	-2924.064666547081	-110931.44313947234	672.5358416384038	0.0471016024727456	0.3840381413891885	0.06109825330620499	0.018120245646462484	0.04755196873172241	3.5175764131043766E-4	1.2124947267825323	2.478327272329939E-4	1.664675032809251E-7	1.253598314027188	-2286.0549033630773	227.32933215599357	110.4103848513048	650.5128876088462	771.3576337827855	563.7825340655743	17	71	62	116	58	0.4750278494679545	1.250310778270796
1349000000	-113919.27366417504	-110943.59927286308	-2975.6743913119567	-110943.59927286308	707.1608003370465	0.04458450154158375	0.36087379049874996	0.05577350646055197	0.01733231208352719	0.05077721861729761	3.5808691571314553E-4	1.1742804978017505	2.601291446407328E-4	2.3324358850924315E-7	1.313343210494307	-2275.954663953309	277.75418407340663	104.25541460049112	490.9954258220461	692.269777849805	544.7638820936187	13	75	18	150	68	0.49092282657357467	1.376060126967226
1349010000	-113863.47127074482	-110926.83653658551	-2936.634734159305	-110926.83653658551	753.4033915939319	0.04522545722592969	0.35507572644806945	0.054966770399925265	0.01698165027960145	0.05077721861729761	3.5576448086200967E-4	1.1405310096961376	2.551748602194052E-4	2.755531303926737E-7	1.48361697846994	-2272.658228310714	276.84242487698094	79.15340345101426	124.42311703171468	689.4049858098865	770.7737681590083	10	43	39	200	32	0.48471847679082786	1.3207939632610965
1349020000	-113860.47088504542	-110927.04465763176	-2933.426227413661	-110927.04465763176	728.6594069995439	0.044902391223533795	0.3769375207166883	0.0620153315163924	0.01546604671324212	0.044874643582233906	3.6310803395143694E-4	1.1439773439407133	2.766148970614624E-4	2.7950062358698935E-7	1.4309881363734924	-2258.5192434517535	238.60945324531693	78.03428348868334	134.18496236424832	680.3643555966155	483.0527801280388	8	51	33	211	21	0.47248093353410253	1.2687988002299697
1349030000	-113798.52748278454	-110889.60393896418	-2908.923543820357	-110889.60393896418	853.9709291164451	0.044902391223533795	0.37561333287597876	0.05702746289707916	0.0185710795595015	0.044874643582233906	3.533859290223857E-4	1.1807751341308284	2.5837251479712576E-4	2.1342146816801867E-7	1.379127989547171	-2274.3892399454667	537.3925116168367	90.43099968330111	220.18639334036726	852.5549321789056	437.8974511480188	7	72	10	174	61	0.4816982302934987	1.2687988002299697
1349040000	-113849.20832031037	-110900.4348202218	-2948.773500088576	-110900.4348202218	670.8476771477627	0.04236726855338496	0.3463420313494334	0.062224053500766215	0.01711525056970726	0.044874643582233906	3.634273308962939E-4	1.172442283911198	2.824379382357268E-4	2.498618522187891E-7	1.3610287881881589	-2265.5739338816816	689.2553741543726	405.7956604759989	106.0191899235382	738.6428806883391	429.47230003604915	6	1	76	175	66	0.4812021169006321	1.3256004076877206
1349050000	-113869.89529404731	-110932.37207074653	-2937.5232233007873	-110932.37207074653	788.3269063237603	0.04236726855338496	0.349526620989198	0.05737847393427021	0.01711525056970726	0.04065537295968011	3.553489198217825E-4	1.1609767905944322	2.6782309049821855E-4	2.325084188681545E-7	1.3689646803510014	-2268.963592254339	296.60459672971245	96.59830374345117	293.82347603224093	759.3064119914704	456.79030187226505	14	69	5	174	62	0.4812021169006321	1.3259200796269592
1349060000	-113811.41319750322	-110907.16636671631	-2904.246830786917	-110907.16636671631	770.7502246826983	0.04506632155634245	0.37766447352459115	0.05697480311626092	0.016374463826474995	0.04852721699921611	3.4951794855472346E-4	1.2112197619315463	2.640069095797347E-4	1.3982544241884902E-7	1.181072321497533	-2283.464784818774	166.81050929463413	123.2758381438834	382.2595996771635	864.8201550587177	503.8164810379385	20	65	11	135	93	0.48016963294808107	1.1894133900175798
1349070000	-113821.92755243172	-110916.21832286355	-2905.709229568172	-110916.21832286355	746.1664024407027	0.045948610437620115	0.34770399027736676	0.05257095041191967	0.016374463826474995	0.0420062688179873	3.6797271653555235E-4	1.1615959322198612	2.708919579197212E-4	3.487704430822685E-7	1.7259834549742092	-2277.1396258310087	217.44202074048573	111.6009948613696	615.6064822631799	764.6805467664371	434.39759523643613	9	78	37	153	47	0.48016963294808107	1.272336997052164
1349080000	-113829.42516169857	-110934.1402308623	-2895.2849308362806	-110934.1402308623	741.4328984528831	0.043807770534996626	0.36056982312399133	0.06248017954968962	0.015715782039614216	0.042906441990117145	3.6261193087816127E-4	1.171959466151968	2.6310473148993504E-4	1.491491076416732E-7	1.1956526423760052	-2283.9049596854193	113.8330144569671	97.40550006343986	441.55793514318657	768.8110823844705	369.67070463599725	33	54	37	158	42	0.4798694930863164	1.2162047098890139
1349090000	-113839.34760212438	-110934.26135737535	-2905.086244749037	-110934.26135737535	687.0957672836623	0.04647673098667281	0.36532211988456004	0.0579341639529088	0.01488230178734226	0.042906441990117145	3.805645724020274E-4	1.1578649195197592	2.9155986770812263E-4	2.003053880864819E-7	1.2686909700565612	-2273.3900889833603	142.9152834864908	114.1685959773623	351.086500432441	825.6205983824805	423.4252701035667	16	72	32	155	49	0.4765550996784667	1.2162047098890139
1349100000	-113810.46412577278	-110910.8188339569	-2899.6452918158716	-110910.8188339569	764.3579160967548	0.04319207008674811	0.36532211988456004	0.0579341639529088	0.017022695164818864	0.042906441990117145	3.7069738383525657E-4	1.1984284620546939	2.7385512251874064E-4	2.969186934862803E-7	1.53304246954031	-2268.5318195418276	236.30338539229172	125.37593955306572	402.5431848528128	703.8676879182902	482.9410345329609	20	67	15	164	58	0.46988924662388665	1.2051477861130424
1349110000	-113796.82989836072	-110905.88454895982	-2890.945349400908	-110905.88454895982	746.9211385197267	0.04319207008674811	0.3605647856388928	0.055146534333952175	0.016939677195222987	0.04606953930912256	3.889313352291884E-4	1.1893043550806996	2.929771789278583E-4	1.9793960439127224E-7	1.2598049899250678	-2264.01868769339	330.0288421430797	121.33452283800457	195.81198466158418	811.7116356529408	462.51491757576827	5	82	5	179	53	0.46988924662388665	1.2051477861130424
1349120000	-113800.61488983162	-110896.46600697646	-2904.1488828551514	-110896.46600697646	827.1858026415265	0.04472296058110534	0.37521846562368705	0.06231949427755397	0.019106151992617938	0.04297046751888054	3.76145054799427E-4	1.210499737381047	2.7560761805059766E-4	1.7435673873619075E-7	1.2389363274261447	-2280.5777362684794	124.92467699812309	251.18502628088623	468.28430681044813	707.614563183873	422.0196477824001	81	16	34	153	40	0.47167532597780887	1.3350631261491872
1349130000	-113786.75568779955	-110889.97082506714	-2896.784862732416	-110889.97082506714	698.4034621606165	0.045759229482553766	0.3772855329790358	0.059893911839750825	0.01938187916743353	0.044640557888050506	3.7319353758174926E-4	1.2455940191023687	2.875934450949138E-4	1.852827197088045E-7	1.2647739839745125	-2274.727535908699	116.60878512339401	165.49978025084232	328.8392095114863	800.0157899177095	597.1474878438135	51	38	38	167	30	0.4875642614409069	1.3342901478727174
1349140000	-113779.15380729342	-110880.12533417204	-2899.028473121371	-110880.12533417204	803.7022703479114	0.045759229482553766	0.3772855329790358	0.059893911839750825	0.01938187916743353	0.044703138985960136	3.6492680729693303E-4	1.1807551540750862	2.77270265422454E-4	1.5323376749698034E-7	1.1843816727831997	-2276.2233745896	156.21327795441147	337.85886785766155	383.55888999159407	959.3679197647525	430.7552536571719	91	35	11	134	53	0.49171792619300103	1.3253785916973122
1349150000	-113832.68999380786	-110910.37025610966	-2922.3197376981925	-110910.37025610966	653.9042733164778	0.04355752848982267	0.3485704529631639	0.05899722349903293	0.018710379447099974	0.046788398399525505	3.6316910374498324E-4	1.170151409961463	2.881295139537061E-4	2.0721116801100737E-7	1.3109374590318463	-2263.4523006629743	110.43786166642701	416.96640608270593	967.0564566729371	817.8095274808295	376.6235979222625	86	38	97	43	60	0.4928543868361701	1.3673966211524995
1349160000	-113828.03188921907	-110897.27822625288	-2930.7536629661963	-110897.27822625288	686.5094122944745	0.04327963558339622	0.36800636078567384	0.05899722349903293	0.018399378187735325	0.04093299490704872	3.5721633833983E-4	1.1949128263419029	2.849572691341825E-4	2.069147394392192E-7	1.3057179418065916	-2260.3039448665086	131.56566591124272	442.62710419330165	790.7307132194561	375.3867019851763	716.9663672806323	83	48	140	51	2	0.4928543868361701	1.2623157571087784
1349170000	-113844.00172424683	-110919.56043642199	-2924.4412878248445	-110919.56043642199	708.6407737675381	0.04327963558339622	0.3600280379811282	0.06146089284526857	0.01738562782244307	0.04093299490704872	3.6295632563408984E-4	1.1549023495980832	2.7878857000633047E-4	2.197739223413257E-7	1.3323766226047533	-2270.440882132597	117.24916311739807	495.9957674163212	850.9852343827731	725.3324928219148	514.6853504401012	91	20	104	56	53	0.470784482882756	1.1963032596493302
1349180000	-113843.23954196976	-110928.06795720667	-2915.171584763078	-110928.06795720667	597.6217552978055	0.04327963558339622	0.3600280379811282	0.059073900662635126	0.01738562782244307	0.044458328172638575	3.720587058683896E-4	1.153594712791904	3.015354600435886E-4	1.2196856096702193E-7	1.0286547666527754	-2271.076496852217	180.84479196653967	385.3084294472951	705.8550740758449	1281.8616095478842	358.19214649715445	87	39	136	8	54	0.4788911296083289	1.1963032596493302
1349190000	-113845.33795673338	-110948.23164108815	-2897.106315645224	-110948.23164108815	621.3271093846381	0.042650239864960644	0.3460717784997196	0.06087307021109198	0.01738562782244307	0.03965828696596738	3.830053996059199E-4	1.1642200022126838	3.1296618033109454E-4	1.4496650680941207E-7	1.1044645132100352	-2272.3054649324354	157.9620619865757	291.7369291878097	678.4991162068931	560.0395418579722	398.98101324568864	85	14	143	26	56	0.4835101646033666	1.3354677944497426
1349200000	-113832.47651787277	-110937.88092835134	-2894.5955895214333	-110937.88092835134	771.7716611293658	0.046692875705920636	0.3535883300744472	0.06222931850415293	0.017519346088922073	0.04088682644369987	3.775675064615393E-4	1.1559191547656866	2.902635028409527E-4	2.0238870447088394E-7	1.281809998992033	-2263.10822753239	133.7577417670577	488.4869177004491	895.8106502252973	428.1362106436283	420.16481666029034	89	46	127	22	40	0.4835101646033666	1.2859555382167618
1349210000	-113865.44277841294	-110949.49456076276	-2915.948217650176	-110949.49456076276	618.7244679427693	0.04413003550260327	0.3412894819751079	0.05462152114534111	0.017519346088922073	0.04362851112222893	3.727255771048092E-4	1.1833026806083637	3.004679867707592E-4	1.959711143760063E-7	1.2687240481115571	-2273.951275070514	137.5722104230623	213.4135207412164	706.8439874389184	425.21169161733263	438.54516177978354	86	9	165	11	53	0.4835101646033666	1.3232971988868842
1349220000	-113825.92982150217	-110939.5264838474	-2886.4033376547764	-110939.5264838474	748.3791296808819	0.04451337323095661	0.33675575059304225	0.054190473315929584	0.017519346088922073	0.04288370073626117	3.7717940176318343E-4	1.2007684276209134	2.8375257268257775E-4	1.2619375999296738E-7	1.0790681050211588	-2278.0458900563463	79.53523418596225	115.73538640864497	463.1571185767982	704.770908580598	259.52414184207527	2	80	44	166	32	0.47851575061866886	1.272419620179293
1349230000	-113822.83493941884	-110925.92014828252	-2896.9147911363257	-110925.92014828252	791.9155504586134	0.04071975934529811	0.35609644994722095	0.05743908314392049	0.019720958157123762	0.04128596219230187	3.848045961255815E-4	1.2436447404645572	2.8836710019760026E-4	1.6834658917156807E-7	1.163627471827234	-2260.711990919053	280.45087169034434	87.53450612080472	136.28987762346895	748.5247182297011	420.1373023503876	8	47	37	183	49	0.49145066905924406	1.3340325738109493
1349240000	-113814.94282354673	-110908.31601705568	-2906.626806491061	-110908.31601705568	780.8120079397606	0.042182743142612965	0.35940520273089577	0.05556486080971691	0.016078987888541126	0.04530785503399026	3.7698345661446695E-4	1.195489523808974	2.896345212669515E-4	1.618073090105272E-7	1.1557278649244862	-2267.3242314777513	253.17053073480213	114.65294702749948	199.71710615619037	680.783087863716	417.29731351499964	3	71	21	189	40	0.48484732517838536	1.3231720675759793
1349250000	-113857.67119391379	-110931.66859637284	-2926.002597540959	-110931.66859637284	593.9389440416601	0.04181484759502828	0.35940520273089577	0.058872558825880314	0.015955489733980373	0.04412309110979706	3.651127557022019E-4	1.1761917007612512	3.088587458029672E-4	1.902775637553415E-7	1.22642805712617	-2258.126367044889	133.37163098179235	123.52866659028327	278.2211444246645	841.1318488813744	494.10165935088753	30	56	5	183	50	0.4937278839869819	1.359206791741748
1349260000	-113821.52615187578	-110904.98770719253	-2916.5384446832472	-110904.98770719253	659.4343855476744	0.049819169464171156	0.3625278678317561	0.06273449373982436	0.016777410275364717	0.04412309110979706	3.489384725482204E-4	1.155776001644902	2.919407486688097E-4	2.4507514821786164E-7	1.4548797779364693	-2258.3654507749006	106.41713555503954	116.40391432851557	705.2217247642744	859.7943888975614	361.0939496424229	40	47	51	125	61	0.49817023974140967	1.3017923748954288
1349270000	-113843.63468936746	-110922.85744563774	-2920.777243729728	-110922.85744563774	942.7048539907308	0.049819169464171156	0.3680005430738039	0.052341021779669324	0.019301037376486398	0.04412309110979706	3.688476898906958E-4	1.1760587616938831	2.783036150148307E-4	2.238550629256993E-7	1.3215097526642685	-2261.8146707636665	46.35577694196727	116.95542199968415	809.4127258245526	801.8000314957957	446.8594050790377	3	83	3	189	46	0.5032207096990938	1.46043446577207
1349280000	-113854.7171397471	-110929.4085808157	-2925.3085589314064	-110929.4085808157	1125.6631765384725	0.04394978189540039	0.3901892858431492	0.0626815178107186	0.019301037376486398	0.04256005292904384	3.618367510683824E-4	1.19525200120931	2.682267566766288E-4	2.2248497980237025E-7	1.3199889184893248	-2248.7020114610227	159.45037369570377	108.48327637071434	106.19917385072982	705.014923496409	433.0248100208792	23	58	6	180	57	0.5042058353878659	1.3085118333588635
1349290000	-113835.85766999779	-110919.46048228948	-2916.3971877083063	-110919.46048228948	890.5733405135827	0.04394978189540039	0.3577280575147842	0.0626815178107186	0.01547553978611492	0.044446236409956916	3.7178043884274095E-4	1.2782642823582573	2.7991358453809475E-4	1.9084562507030075E-7	1.2410850860767444	-2259.8885698967774	152.00440095264761	217.04111855768153	88.32893503390484	679.2999424656475	402.3083964229942	1	23	60	175	65	0.5006218255701156	1.4195686258226277
1349300000	-113815.75557216674	-110892.20156903708	-2923.55400312967	-110892.20156903708	784.3584369106535	0.04394978189540039	0.3749447918184868	0.061590804113233734	0.017916565713468845	0.041607130107352	3.813799292183312E-4	1.2223246985083522	2.957846592126306E-4	1.932920951695629E-7	1.208930094159464	-2259.278416976049	164.0321672619206	130.95431340341977	111.6442785264502	858.8106633684476	482.09450206959565	8	43	34	176	63	0.48281687608998897	1.369886374942101
1349310000	-113843.85185520558	-110904.97879746335	-2938.873057742225	-110904.97879746335	643.4054784528664	0.0440150158239468	0.36892901443304654	0.0623797972484299	0.02089136335311285	0.041607130107352	3.772155996401393E-4	1.1998199109361594	3.0934152509100456E-4	2.452987729286916E-7	1.3172720368990007	-2262.061774060124	106.57491927949735	241.81123129031744	246.73058820690576	617.267301205817	474.44034434244793	81	8	6	219	10	0.4917143385652147	1.369886374942101
1349320000	-113862.0394665407	-110915.3255645113	-2946.713902029405	-110915.3255645113	648.9805895503166	0.04421911888591451	0.36892901443304654	0.05996792881326629	0.017652609097019004	0.04740549414231695	3.56285729392109E-4	1.1954843891724711	2.9209453555473246E-4	2.005173499048746E-7	1.2604473643348966	-2262.4962544687924	117.43929108268556	274.5383190517419	137.99641783643824	601.1289954520906	267.7652176861961	58	12	17	196	41	0.4917143385652147	1.2677897230420945
1349330000	-113829.34295148193	-110909.64523820295	-2919.6977132789784	-110909.64523820295	731.3327758963688	0.04399356017299814	0.36892901443304654	0.05851595855151659	0.018378870899932377	0.0460469532270338	3.7916600987523703E-4	1.2157237892849306	3.1021889370360707E-4	2.753093375794314E-7	1.3660813566578311	-2245.278420518084	83.32672716177854	118.68251505946543	368.44327335912476	742.02162502256	330.7717058008128	45	48	17	165	49	0.4917143385652147	1.310330590087277
1349340000	-113836.36513310089	-110922.31772645861	-2914.0474066422826	-110922.31772645861	660.160091070338	0.04399356017299814	0.37098686235913314	0.06089893719881578	0.01943218775255173	0.041173699672131976	3.5997980165143557E-4	1.1352059941146746	2.9505542111078184E-4	2.174304221777602E-7	1.2885160436685756	-2240.4281205917023	171.2237670648495	102.14304929758967	209.21673707107448	742.0470337516832	313.5561405763157	13	68	25	162	56	0.4982137293630571	1.344325195420777
1349350000	-113834.81995026812	-110905.16916648707	-2929.650783781053	-110905.16916648707	696.6352660826872	0.04399356017299814	0.37560167098110425	0.059254661565836184	0.017541092594506407	0.045516807644815145	3.74461282732111E-4	1.1499976876746043	3.046002261778932E-4	1.9582110553227135E-7	1.180130740695145	-2236.239350190275	157.71506173157545	101.44573514268808	385.0594018600728	737.904876738851	316.62256971158934	42	42	51	146	43	0.49285203719041176	1.379434966594269
1349360000	-113822.34515524382	-110906.97833369105	-2915.366821552767	-110906.97833369105	713.8252411269732	0.046676245745671724	0.3554906865288469	0.05807400147110416	0.016762153708691167	0.04395591831818367	3.744416766724868E-4	1.1427246303279146	3.0851749855058944E-4	2.1976681932186955E-7	1.2260781303888042	-2218.1990698091436	210.82751399547735	74.76870972153036	434.42842026192767	694.1869551777334	285.434554284471	28	56	19	167	54	0.4814807229635721	1.28756136913084
1349370000	-113845.60012506519	-110903.57854249167	-2942.021582573523	-110903.57854249167	629.5374068033498	0.0470163361843974	0.36787466740822355	0.054860433616989585	0.018594767674691905	0.04444617649635521	3.797827143988611E-4	1.121096422040925	3.1434616089864685E-4	2.06352110176804E-7	1.1679354291423272	-2232.8379489049744	178.95270086130958	78.5564649739836	322.28779504282596	703.2848988173637	418.4641447798179	13	72	22	157	60	0.49434919074086786	1.3814551652495657
1349380000	-113818.8818667299	-110908.2881428711	-2910.593723858806	-110908.2881428711	626.3726025794405	0.0470163361843974	0.3563048933948207	0.058905440021998066	0.017166971923533725	0.043251314412237764	3.7300832918869174E-4	1.1833460859625995	3.0750359894604357E-4	3.705803452791341E-7	1.6326232292652691	-2238.547614307304	268.28804936670167	76.79774175446515	360.27048158064144	732.9327070667288	425.4747619024081	8	77	32	143	64	0.49124428417504595	1.3214414463984971
1349390000	-113826.65697866655	-110885.32026195608	-2941.3367167104743	-110885.32026195608	577.8394236976762	0.044712024026378555	0.3509267213519496	0.055240497896901025	0.017570265490554432	0.0450226874002272	3.7141539548182263E-4	1.2110410363449717	3.063374381472423E-4	3.4752215853574175E-7	1.4735842670168553	-2237.3649560782683	354.25671915996054	80.01229174650051	424.9982730106431	803.2360445078726	403.5188657480175	9	76	29	152	58	0.49124428417504595	1.3314906627181353
1349400000	-113824.35781521915	-110918.03119934499	-2906.3266158741567	-110918.03119934499	573.7435757952692	0.04633866181531756	0.36081399274406095	0.060285747166808845	0.017570265490554432	0.0450226874002272	3.654466439909099E-4	1.1786044937445395	2.9646996726600085E-4	2.2703072301052763E-7	1.3390084835413445	-2254.960982660882	123.72948307833614	65.90496794229178	174.33548064764565	1021.1225006061943	303.5179655483592	27	48	13	181	55	0.49124428417504595	1.2987374504518412
1349410000	-113825.56259451486	-110916.59794628303	-2908.964648231829	-110916.59794628303	701.2963402776903	0.04361191771256374	0.3705159509703925	0.053071738446774035	0.01805907077521213	0.04615227064120924	3.792095490665174E-4	1.2135851091629872	2.998460032895298E-4	2.5765593700622333E-7	1.351615992954241	-2239.1503118466817	260.481672798269	85.27905869710948	464.9829282569207	893.7655916678347	293.5388324698254	3	84	41	138	58	0.48461175219142105	1.2987374504518412
1349420000	-113825.8993020096	-110928.37383337232	-2897.5254686372723	-110928.37383337232	735.2675939724372	0.04068513455303752	0.35087941059340483	0.06237510186304986	0.01805907077521213	0.046144241628569074	3.6725722537415885E-4	1.20490819232555	2.782864203802837E-4	2.2234045978869095E-7	1.309231584048762	-2241.185796350994	164.6617763610107	71.5090605217468	417.37679100877966	738.3444465658426	323.87372714248505	13	73	5	178	55	0.49408290642333746	1.3052499823340276
1349430000	-113835.00775667858	-110917.01307876816	-2917.9946779104184	-110917.01307876816	681.5608100056536	0.04042543140198994	0.35087941059340483	0.06237510186304986	0.019525061216484358	0.04360735708414189	3.802829033161287E-4	1.195276231229179	2.761386144163701E-4	3.0929964402692864E-7	1.4520881808285873	-2254.971068449511	192.9106429877671	57.43884788733182	239.74575166714433	827.0467710988406	556.0975687021435	11	73	1	175	64	0.49819040494478695	1.45936416709208
1349440000	-113788.24309346668	-110905.3249395009	-2882.9181539657766	-110905.3249395009	742.6703471563756	0.04253686121246287	0.3470645038309538	0.06237510186304986	0.01773898230159297	0.04259000862768281	3.808839399469078E-4	1.2073060013390953	2.7000448457511464E-4	2.4357962642736527E-7	1.3602033681517902	-2251.4761306023747	255.21713145415856	80.37836094412266	230.08358637313174	736.8179109727798	439.77255278107344	6	81	3	173	61	0.5040290225018254	1.45936416709208
1349450000	-113830.46156032542	-110929.75615743172	-2900.705402893702	-110929.75615743172	587.5164260216269	0.0454700957644554	0.35966427487812763	0.06237510186304986	0.01773898230159297	0.04759678535190283	3.76038737360432E-4	1.1585286987506123	2.777571356299176E-4	2.107745547921064E-7	1.2727938359616486	-2257.242470379782	241.78485230527474	91.59388770886383	483.42781086631237	801.4996461286278	361.89500083136517	5	84	13	156	66	0.4983983905025847	1.3617041740682945
1349460000	-113788.99433315713	-110912.6216569215	-2876.3726762356296	-110912.6216569215	624.680881207512	0.045495712220415936	0.3678109455337874	0.06055447359864995	0.016854889024747195	0.04464867189371275	3.834146044397283E-4	1.1688691021197948	2.8608959113556243E-4	2.3570435566602512E-7	1.3481858734477616	-2245.1554129229935	198.45861578672648	89.7433876719938	511.6671847176571	757.0677671017232	387.6355847283783	18	73	68	113	52	0.49759396316260995	1.3934584473590264
1349470000	-113844.23193927312	-110966.61917650008	-2877.612762773028	-110966.61917650008	690.0080065522236	0.0430596159602307	0.3678109455337874	0.05891165038938407	0.017571803447190948	0.04487921180005275	3.762577146312155E-4	1.1836820472648257	2.872838760505286E-4	3.934053857592825E-7	1.6990877480505648	-2229.1415986190464	277.98289332303136	67.8795875609532	605.924812907589	768.0083389223237	478.3876648133466	14	76	90	86	58	0.49759396316260995	1.3365564304959479
1349480000	-113828.79538736017	-110959.85372473659	-2868.941662623576	-110959.85372473659	657.9398984171387	0.04772205521417633	0.35869189973465426	0.05891165038938407	0.01719881915968376	0.04487921180005275	3.821516639200848E-4	1.1318264621947236	2.807964408285332E-4	3.9521877325733645E-7	1.774980391407964	-2253.9081698933614	214.20009006121015	78.71274970527202	592.8614687038075	830.6012527123319	542.4942419205456	18	72	76	85	73	0.4930330565593579	1.4022153961337231
1349490000	-113850.60703645315	-110940.9832169544	-2909.623819498755	-110940.9832169544	642.5786272022241	0.04439776648586888	0.35869189973465426	0.05372621152558999	0.01921884743781264	0.04130727647253284	3.8212193782217216E-4	1.182826612760561	2.8327903291655706E-4	3.9104426745709313E-7	1.6393714390056706	-2243.1683870841166	194.08173327625357	99.12355719563247	501.5068454405787	820.673246474572	438.2287386820964	10	79	66	111	58	0.4930330565593579	1.3215901324742076
1349500000	-113860.05939883001	-110945.96490572779	-2914.094493102231	-110945.96490572779	556.7793757639637	0.04439776648586888	0.35869189973465426	0.055730592460098524	0.01921884743781264	0.04277212192798781	3.8397093328162394E-4	1.122857133871607	3.025578679350996E-4	3.8404135859329263E-7	1.6278007508167331	-2241.728454190517	206.06721317650317	91.40918288880438	655.3708305032627	849.6951044162264	397.48377309342226	11	79	63	89	82	0.48230157296824094	1.3215901324742076
1349510000	-113827.73580515933	-110923.51529510166	-2904.2205100576653	-110923.51529510166	625.5325576105502	0.043906968744569244	0.3537411263453512	0.05212066138042315	0.016533048784334623	0.04232458334683052	3.7558610632427276E-4	1.1837883987610591	2.888688138293281E-4	2.1176077015474416E-7	1.299563263106105	-2256.8853796731487	95.78336295728629	102.70660214431933	569.4481579034568	801.3686110841504	473.94269484802464	35	52	64	132	41	0.4827057260356778	1.2147524192720913
1349520000	-113843.65000996218	-110956.57593086943	-2887.0740790927593	-110956.57593086943	839.0473911104815	0.04506990133964709	0.3537411263453512	0.05307630297922768	0.017019399462486123	0.04232458334683052	3.802463876296467E-4	1.1611000725013298	2.814629083096041E-4	1.8259860905708972E-7	1.2040614300817576	-2252.369603297491	336.4062769666148	92.55844737002249	349.40448461619536	736.1535397847358	213.91683595921486	6	78	13	187	40	0.4827057260356778	1.285900450244087
1349530000	-113807.16527788498	-110931.59406406977	-2875.57121381521	-110931.59406406977	838.7506246174858	0.04506990133964709	0.36010021833878336	0.0568684548451968	0.017704960560203386	0.04232458334683052	3.848901186901228E-4	1.1750956839671647	2.772228641441665E-4	1.7249534293851413E-7	1.1862168422792725	-2252.4046516000294	178.04981340663747	75.54781264539842	320.2366425654825	708.2391428341404	366.98638369988714	21	62	2	198	41	0.4847396892608949	1.285900450244087
1349540000	-113797.9426529374	-110926.04156328212	-2871.9010896552863	-110926.04156328212	769.4818127245566	0.04506990133964709	0.3521986969556377	0.058181677698463635	0.01692655309865149	0.037385052512896214	3.840391591428618E-4	1.1927692704116148	2.8136431298895E-4	1.5893727197066545E-7	1.1582968038749906	-2261.9123742355628	136.8018406865347	90.11524027414022	115.9396730817253	772.1238135095725	337.28982378046385	18	4	68	193	41	0.4847396892608949	1.285900450244087
1349550000	-113835.13948583881	-110931.30036893974	-2903.8391168990593	-110931.30036893974	723.8978898097604	0.041059367891405484	0.3562405002586624	0.05619406103079821	0.018479439123944334	0.046838973189845	3.892544753574224E-4	1.1656641500189941	3.0071511542130544E-4	2.439965470501806E-7	1.3145620821688615	-2248.8089531869596	99.71736133819175	247.56295132254203	503.54614417286285	703.0149293417016	397.9833990205978	88	4	9	178	45	0.4847396892608949	1.285900450244087
1349560000	-113842.70604597586	-110915.63465007264	-2927.0713959032273	-110915.63465007264	863.2885248077172	0.04075090793476975	0.36821644888286353	0.059362988307516795	0.01625506263804208	0.0447205903389592	3.803531950769707E-4	1.1431853886022953	2.9453940617514546E-4	2.4259838308315817E-7	1.31998679431967	-2251.602040894294	92.29404815892197	249.04435373261853	667.722539311926	756.8860196416022	302.96230039059736	90	6	12	181	35	0.4847396892608949	1.296814523000726
1349570000	-113820.07976617831	-110911.49857123283	-2908.581194945481	-110911.49857123283	684.6927979466897	0.04522318021152528	0.3613671097251584	0.0592613405627664	0.017069190150295555	0.04104912337428871	3.875397374304776E-4	1.1168886656989732	3.0628512124188144E-4	2.1538156381975033E-7	1.2317953338109477	-2248.933579345805	96.70619098758563	137.09356857209838	588.4546124822898	710.7782955690355	365.2251232437039	86	3	25	163	47	0.4883302156614034	1.3420174147791508
1349580000	-113831.59887916951	-110910.77001214364	-2920.8288670258767	-110910.77001214364	503.90160793619634	0.04522318021152528	0.3613671097251584	0.05730819131264588	0.017069190150295555	0.04479343022034969	3.898846486438563E-4	1.2268772049617218	3.190283407972125E-4	2.5185928147716174E-7	1.3082381812909287	-2255.0346056492695	100.62207095219627	594.4428858919304	636.6775498431792	759.6984363652515	350.35746714489954	88	5	96	91	44	0.48458510703725605	1.3076599452697713
1349590000	-113829.24078489891	-110906.32024465034	-2922.9205402485672	-110906.32024465034	632.577559545535	0.045308668732976315	0.3605573915749016	0.05446875304501254	0.017052662758042736	0.04366415815270446	3.7677161808960676E-4	1.2441787485051177	3.014194887999801E-4	2.393080071114743E-7	1.3149976973319961	-2262.218082231306	101.56790587718908	569.5835153853094	578.1576920051882	720.9415583374607	281.63623965483913	83	6	53	139	43	0.4825108864749892	1.260825292584337
1349600000	-113834.27788595979	-110896.94254361694	-2937.3353423428557	-110896.94254361694	516.1575558158903	0.04335006917428736	0.36114730307112	0.05741687053670723	0.019106305925994167	0.04542001154482409	3.8425712873439575E-4	1.2549447058422725	3.18500416117605E-4	3.3261101313226767E-7	1.4434527229618836	-2234.1753109599836	102.68258881396589	609.224048109212	797.1954464129087	519.5185374525029	289.2579660400005	87	57	131	5	44	0.481202666570911	1.267157927646494
1349610000	-113835.4690438009	-110898.70642886705	-2936.7626149338435	-110898.70642886705	545.3432321056408	0.045096107500257054	0.3679715234993508	0.05741687053670723	0.019106305925994167	0.04627556078491542	3.8971151216711373E-4	1.2750779491338835	3.1571877280022885E-4	2.547593879285562E-7	1.3071902107544917	-2249.2623886420256	102.59763000836155	444.16697366027716	833.606019988875	385.2620040347302	281.7750020310603	89	58	124	20	33	0.4834490998455109	1.2804101071779574
1349620000	-113801.47405285803	-110905.6205016727	-2895.8535511853242	-110905.6205016727	510.86652120260953	0.04579917060655282	0.3684194870668616	0.05932118944368938	0.018878505326179625	0.046441480820922934	3.7613213019126006E-4	1.1943815906316646	3.0431298701641185E-4	2.197804146567703E-7	1.3293794824699892	-2254.300677565295	120.03008644149922	554.5659931629433	869.0360918947603	525.7025310010526	244.34436242864805	89	40	150	3	42	0.48222215385855693	1.2727564207241302
1349630000	-113809.2913540025	-110926.63632548074	-2882.6550285217695	-110926.63632548074	549.2002752593972	0.04579917060655282	0.3620781243305077	0.05932118944368938	0.01747243044534639	0.04050344883313117	3.952075459652536E-4	1.197104419499334	3.166864713196872E-4	2.545218624201983E-7	1.3636482529983074	-2248.3022112008302	112.07618214035824	638.0778945839569	795.7620538493647	916.598781904814	269.5567297411852	92	23	140	14	55	0.48222215385855693	1.3525046892595713
1349640000	-113825.46217137224	-110935.52169606181	-2889.940475310434	-110935.52169606181	417.18911468959664	0.04367490339753544	0.3638507452558101	0.05893035883727979	0.017981379984151537	0.04797766691235255	3.780833776240026E-4	1.2129308204864542	3.2789436659481523E-4	2.6188386956101445E-7	1.4134837843489234	-2243.3365022612115	107.92470142964302	628.8543209099481	744.5203652993047	838.0601613265158	318.960930669975	86	25	135	26	52	0.48222215385855693	1.2634487107149897
1349650000	-113829.42466754185	-110936.94946486937	-2892.475202672491	-110936.94946486937	543.766423969713	0.04279566020553787	0.3638507452558101	0.05737265792517678	0.017981379984151537	0.04226810029946216	3.868137977912992E-4	1.1975554270402	3.1310142561040774E-4	3.0894428867585627E-7	1.477840540217956	-2252.340276823893	123.23450566781612	470.81986349295033	806.115090261805	845.8852749367815	361.70942646145744	85	20	127	33	59	0.49093071325236043	1.329193552862741
1349660000	-113774.13933532295	-110907.50369591634	-2866.635639406611	-110907.50369591634	526.1649524689414	0.045179677398024365	0.3624969602172817	0.05737265792517678	0.01785059058756748	0.04587394157059916	3.7922236402321367E-4	1.192481342981021	3.044317169636703E-4	1.460847086521134E-7	1.1363625181004924	-2258.882884626255	134.42992695661854	269.58245821821174	853.9705434387923	388.0232736480878	356.5119285387571	87	9	162	8	58	0.49093071325236043	1.329193552862741
1349670000	-113835.34965952938	-110938.21894484053	-2897.130714688858	-110938.21894484053	530.0607188954052	0.045179677398024365	0.357179240395416	0.06051956548241265	0.019716225824064643	0.04360569854334835	3.845972036128283E-4	1.1985581752004593	3.2602737871917397E-4	1.956483292840433E-7	1.197796713637153	-2243.390679456296	102.1041707202978	503.0362884247499	752.2322267143346	452.13398031495507	443.8498623025942	87	6	183	20	28	0.49093071325236043	1.3392193710390472
1349680000	-113810.03766165828	-110920.30421798944	-2889.7334436688325	-110920.30421798944	552.6360650440006	0.04443274945556195	0.3605415475477686	0.06348686413113949	0.019716225824064643	0.04360569854334835	3.7697610150077177E-4	1.1566358844403288	3.214617826300131E-4	2.062589460496386E-7	1.2505785507803224	-2233.124601108806	105.50178113742699	366.1176227266684	774.1838030639495	1176.394602022318	375.0970121965755	87	2	159	16	60	0.4855477627270772	1.277546844479931
1349690000	-113807.65247108732	-110922.23130792154	-2885.421163165777	-110922.23130792154	523.6983914128949	0.04539236952161996	0.3717687838469106	0.05520135078047214	0.017040612331922344	0.04360569854334835	3.910407311984306E-4	1.2070774100474446	3.3053003012687305E-4	2.57397077868494E-7	1.3463699973509595	-2234.7953383313074	103.54950780312949	342.38767250778045	696.4277739602509	1039.7049293224268	321.4993202722657	87	15	154	9	59	0.4855477627270772	1.3251238294850354
1349700000	-113819.75590272612	-110915.11082852769	-2904.6450741984318	-110915.11082852769	564.9023925878337	0.046201107400673944	0.3517623227214346	0.06446517381651007	0.019702207776966008	0.04360569854334835	3.7850331118217956E-4	1.185515970350018	3.1067511390148536E-4	2.359704121348958E-7	1.298027473691757	-2231.618202056566	93.02632797482634	145.883122336813	615.7318667399976	2187.177748693549	499.99522133519764	86	3	162	10	63	0.48140688593123715	1.3251238294850354
1349710000	-113838.77098706125	-110921.74918806646	-2917.0217989947787	-110921.74918806646	678.0527342983044	0.04265855896311998	0.371565966828399	0.06134483513181312	0.019302067172239104	0.044703469837618484	3.717026560840749E-4	1.210064324352356	2.91964063786257E-4	3.574929117281172E-7	1.5926131270814594	-2245.167869188436	107.51848378174142	345.79318928543387	631.7474557793444	1438.92878008504	429.02573203724273	86	2	160	18	58	0.4933245530665717	1.6158310277216974
1349720000	-113810.49863379121	-110921.55293442075	-2888.945699370473	-110921.55293442075	783.1944964299661	0.04394704615552283	0.3675963962412274	0.06134483513181312	0.019302067172239104	0.044013788517291035	3.7383267939733537E-4	1.1755031380605687	2.849968823275803E-4	2.3689585681198965E-7	1.3978704681392877	-2258.9137544393775	142.90095863383098	138.52120812165433	704.2643558653492	805.6398951056929	378.61303002704415	37	52	132	41	62	0.48401864744144985	1.2697047178525736
1349730000	-113801.57119509867	-110898.6963833881	-2902.8748117105683	-110898.6963833881	927.3404047653491	0.04242273770055034	0.3583321854387773	0.06276218053733264	0.017964510842626676	0.044013788517291035	3.73063973047425E-4	1.1829719866459156	2.748814232983639E-4	2.5053976287655713E-7	1.3811544647878289	-2251.6024921079256	167.26400327690973	95.83062014098643	691.2017177332544	1672.0821243124183	323.1339337187286	10	73	172	3	66	0.4824285025415716	1.2296123002991086
1349740000	-113792.52306837849	-110910.54583134195	-2881.97723703654	-110910.54583134195	790.7804205041834	0.04442713680843094	0.3583321854387773	0.061696905116556205	0.01993681099555662	0.044013788517291035	3.5868283819500443E-4	1.1553186970438811	2.660844101107141E-4	1.6952466456476208E-7	1.2530369823893264	-2261.5991656636475	153.21711345515524	89.91056065225112	701.3335521714727	1231.2232707416074	342.6561955321576	14	69	164	12	65	0.4824285025415716	1.2296123002991086
1349750000	-113794.87960353261	-110891.4822320625	-2903.3973714701074	-110891.4822320625	756.1634124687897	0.04637998878971883	0.364082887562064	0.057648473503755786	0.01667334388488107	0.044013788517291035	3.676430981313845E-4	1.2136388772804148	2.7712772422224137E-4	2.567528523539638E-7	1.41765284287149	-2252.8690380792455	200.3331645094207	78.60052930687895	696.7304296295532	1139.6894251014858	366.25263214662726	29	54	169	15	57	0.4837800891235731	1.3097002882046094
1349760000	-113780.87246889078	-110878.14617476574	-2902.7262941250424	-110878.14617476574	635.8770515807228	0.04921861619443887	0.3681603578875796	0.05718890197900602	0.0178337650978416	0.04411108549877392	3.714852425281334E-4	1.1738011724516586	2.882239396877277E-4	2.0277543356421785E-7	1.302244811585639	-2261.859966963422	296.28487173907683	88.90670634914625	671.1279122552523	712.7871670012711	392.0589210638146	16	67	97	101	43	0.48481237304532054	1.213430518039979
1349770000	-113793.38936118146	-110896.21155658354	-2897.177804597916	-110896.21155658354	624.6856024921514	0.04251794049530677	0.35790770530638705	0.05508378409760165	0.01774923614152056	0.04700850509337296	3.484281313080467E-4	1.1319780317515584	2.732675314053948E-4	1.50217362532015E-7	1.2103239121742677	-2269.044827599773	135.96964183963826	85.27168216491852	557.0040102447349	903.7493207855579	459.10318714002995	23	59	95	87	60	0.4769335795210325	1.1078701443946872
1349780000	-113828.70194784498	-110911.79313730434	-2916.9088105406386	-110911.79313730434	828.3204477740014	0.04435127861956497	0.35790770530638705	0.05867944338948846	0.01774923614152056	0.04700850509337296	3.6511730369176464E-4	1.1955620252986405	2.7250600671767286E-4	1.86987780281321E-7	1.2574037742220998	-2277.417846398675	188.81462466311626	76.4322777349521	383.165639045551	908.9624309330525	489.0633611758136	18	65	59	136	46	0.49035104723662404	1.3470123921451373
1349790000	-113775.30286579242	-110878.0797246666	-2897.2231411258035	-110878.0797246666	694.557577326529	0.04553972323190592	0.36484884772197473	0.05867944338948846	0.016945596335225552	0.04518067808395311	3.69769452271893E-4	1.1408257971259477	2.846173791981139E-4	2.1410242913421805E-7	1.3471795928538222	-2268.8738551624315	189.629395850867	102.80316183324112	735.5554388610419	792.4181558823733	436.48767601567573	17	67	99	80	61	0.48671886455253255	1.3496014121554787
1349800000	-113799.56165453466	-110894.47102995544	-2905.090624579215	-110894.47102995544	819.6425698613905	0.0475711640816277	0.3651795008536606	0.054730304325681205	0.019160026455259518	0.045961942267809495	3.6960036511343567E-4	1.1905205916334138	2.6831458901746525E-4	1.757074581082849E-7	1.219670623094959	-2262.7012886749717	165.36000615010784	85.5021202177459	345.7422029760665	791.7024341954972	515.2294833189115	13	73	14	160	64	0.48859238273124345	1.3457809995656487
1349810000	-113807.06830748938	-110906.74343902801	-2900.3248684613663	-110906.74343902801	873.2082417324606	0.04556180070552993	0.374081417615701	0.0574021280668626	0.016466761503488515	0.04391399656521379	3.7549776263609287E-4	1.1927652305241692	2.6683039966764275E-4	1.544014569673065E-7	1.1385265336746049	-2255.6485141715343	183.2441390325425	76.71360153040459	498.4440610553189	754.508059507826	325.4742286648747	18	70	49	153	34	0.4883192555276096	1.3955229843366919
1349820000	-113843.39043594323	-110923.61022116074	-2919.7802147824927	-110923.61022116074	1261.701867903115	0.04556180070552993	0.37495790342517915	0.05938080876100536	0.020344237170972137	0.04391399656521379	3.6190265523232287E-4	1.2627397715687279	2.3706402437889522E-4	2.636282915813023E-7	1.4828101189760512	-2281.4512173613616	126.86276854519704	71.40859582542289	488.1151939851922	835.2538989668357	401.30309192718846	28	57	56	145	38	0.4894926117666028	1.3894825777180482
1349830000	-113821.51080282596	-110929.20687011429	-2892.303932711672	-110929.20687011429	1047.754630897112	0.04556180070552993	0.36286451511438017	0.060844795704979276	0.01879742207464855	0.04435222096797835	3.6466081397851984E-4	1.2233456730018044	2.494181097948307E-4	2.2413388548893613E-7	1.3608360327171214	-2255.387861854729	107.69886707517426	62.31793618338101	484.26319389221914	884.0340973695868	499.5248714303843	37	49	58	141	39	0.4972292995140276	1.4539312533711743
1349840000	-113846.5744077893	-110923.05081803858	-2923.5235897507287	-110923.05081803858	1001.4636827216619	0.04003499980765128	0.3745323933798526	0.05771226238027672	0.020020312024981154	0.04435222096797835	3.626845523102835E-4	1.1958644534336251	2.5889793516358027E-4	1.7540361874483238E-7	1.200678519559307	-2265.4253265546886	230.3421818685957	84.84043188497347	384.4916596599965	685.9603798943182	490.31418984260085	3	82	64	113	62	0.4972292995140276	1.441775048012111
1349850000	-113824.68095531964	-110915.50909592786	-2909.171859391771	-110915.50909592786	702.1562715548201	0.04649199459144898	0.37741810019234895	0.059967404003346575	0.020020312024981154	0.04728017580078858	3.6999676623546786E-4	1.185472352057228	2.830259728351712E-4	2.6238848565589125E-7	1.416666541773402	-2263.487930291602	283.72739476179726	88.08213033449579	479.14800754887466	828.651878414339	466.4989113660634	4	79	46	172	23	0.49630877674521656	1.3084683038854277
1349860000	-113810.73156367372	-110912.97842193682	-2897.7531417368964	-110912.97842193682	605.3012418761481	0.0461965097727794	0.3708634139166364	0.05624210294105807	0.020020312024981154	0.043586254158706546	3.800540978795235E-4	1.168710712228127	2.8634371321356676E-4	2.695705784471365E-7	1.40023879409	-2249.5104067477278	146.4378901671411	82.88729019210616	478.2700486229296	937.3509561879098	513.5007314199861	3	82	46	137	56	0.47935938530433636	1.3084683038854277
1349870000	-113820.12220473867	-110924.33688508284	-2895.7853196558312	-110924.33688508284	624.9155669977366	0.040795543695648584	0.34081881250987567	0.059647126337730505	0.016771516802819717	0.04219453134316346	3.879781807019906E-4	1.197558325304837	2.978616623893544E-4	2.3109077468201572E-7	1.2884535287475751	-2247.1835395917306	51.51049829105812	94.41464275920819	523.0601330047662	897.234344592294	349.5539006367094	3	82	72	103	64	0.4857825214801025	1.3084683038854277
1349880000	-113801.5392293887	-110907.27754899631	-2894.2616803923943	-110907.27754899631	629.1845842456094	0.04321883307742039	0.3608424854736619	0.059647126337730505	0.020439470596191403	0.04240503956692805	3.898790661263016E-4	1.1735825282069285	3.082765452262162E-4	2.462594217950447E-7	1.3157973207283045	-2240.879359296695	105.21361914769301	90.70786913464889	490.9557964011009	941.1037489411887	340.44811264922816	28	62	33	139	62	0.4857825214801025	1.2283776089862255
1349890000	-113817.58861709987	-110923.17025181948	-2894.418365280393	-110923.17025181948	642.5634655801078	0.04317768747757916	0.3608424854736619	0.06357877770482055	0.020439470596191403	0.04240503956692805	3.755554681193419E-4	1.2145196850441105	2.9743271494298744E-4	2.6844659778645695E-7	1.4114576801315775	-2237.368158842246	148.20247160607713	71.23110932859815	492.7360947101052	850.8395778416012	425.589373585255	12	74	51	124	63	0.4857825214801025	1.303077110544236
1349900000	-113812.31731676802	-110919.39698250624	-2892.920334261779	-110919.39698250624	668.9997591827587	0.04317768747757916	0.35079828083155506	0.05068852152291409	0.019451558086846205	0.04541664921283521	4.0274166854593603E-4	1.2714405328829987	3.1412919857275754E-4	2.477156174252194E-7	1.2997751046429222	-2241.9774985194013	139.41616321731982	74.80744178715568	544.7887597572231	910.140632736871	373.7005868446155	15	70	46	128	65	0.4857825214801025	1.3291771318310641
1349910000	-113802.52981749065	-110915.48059194528	-2887.049225545369	-110915.48059194528	480.8264931679472	0.04358012261235787	0.3657375379889068	0.057898954984156634	0.018573552712509597	0.04391818048999997	3.8940141794888654E-4	1.167470235000636	3.179237231829426E-4	2.0731006056916387E-7	1.256418023135026	-2249.9615973576924	181.85598728806815	84.53174709705297	562.8371176897015	684.3496250092184	309.1105498284089	8	78	38	136	64	0.48223463388754606	1.3112208658771414
1349920000	-113786.41859168507	-110905.86979621329	-2880.5487954717755	-110905.86979621329	626.0875470101947	0.04767069903110408	0.3649031906161505	0.062345889463831426	0.01653181162164166	0.04391818048999997	3.9002698762454223E-4	1.191249198119257	3.0163445995518506E-4	2.0224573965255898E-7	1.2672494699084094	-2258.7614794188066	212.83007802912607	96.89205937145252	435.5091177144492	726.6629625943225	366.656617575263	4	84	21	168	47	0.48223463388754606	1.3978702909008685
1349930000	-113753.56184961702	-110896.6380601816	-2856.923789435414	-110896.6380601816	571.1960580159243	0.04641713313269849	0.36500519046327834	0.05638583167059325	0.019309858410848507	0.04380105667962795	3.9970064899903703E-4	1.309789340115032	3.1474745539885446E-4	2.790629780640315E-7	1.4720911403541967	-2258.5209676411005	155.85109387880684	97.95143552864178	166.05502802558556	815.0808182840394	387.24189691357196	8	79	6	168	63	0.48223463388754606	1.3846465413577151
1349940000	-113778.17823597988	-110908.07165146519	-2870.106584514697	-110908.07165146519	516.5429893346342	0.04375248199406948	0.36500519046327834	0.05881729823853156	0.020836745626793742	0.045454670759839784	3.826580553483855E-4	1.1920763385664828	3.077686785543978E-4	1.8166827520963155E-7	1.2532831132104705	-2259.1378150922724	157.89360237400507	101.29051165861732	153.72488810520062	894.0591087772872	359.7548496914539	10	72	15	164	63	0.48223463388754606	1.186431271936738
1349950000	-113786.86951390856	-110917.90112591394	-2868.9683879946283	-110917.90112591394	482.5218782824198	0.04698237849700585	0.376259803027088	0.05644299407287045	0.01799326949600712	0.04361214127668819	3.93362301979326E-4	1.1316643486568643	3.2101924117855784E-4	1.6258774805050327E-7	1.1438212537866865	-2250.810001231517	233.52026160253737	90.53840413863196	259.0683567782984	844.9495774327107	361.4510665238512	14	70	12	164	64	0.4838995346864186	1.186431271936738
1349960000	-113781.36523272695	-110914.50162944752	-2866.8636032794257	-110914.50162944752	434.4056787526202	0.04698237849700585	0.3595078075003447	0.061037284936486774	0.01650844327512148	0.04501381906485389	3.9563587275595526E-4	1.200823042823783	3.31048773871699E-4	2.05330006775854E-7	1.2579664037311455	-2244.8093213534	334.01991335926294	80.44443147329984	414.69204421236935	733.039432525824	375.553186342087	7	77	11	169	60	0.4864393917789414	1.3631851437021016
1349970000	-113827.55708834322	-110933.49881271052	-2894.0582756327053	-110933.49881271052	449.5848085550891	0.045078662109196636	0.3595078075003447	0.051675543307722574	0.01799417200982521	0.04789766905570275	3.942931855910638E-4	1.154095768063331	3.289963633988532E-4	1.8412584771782328E-7	1.1568414193479082	-2246.3571682435413	170.1524915506798	87.46388807550436	375.9843825125122	874.6546184700859	332.3845555124454	11	74	28	162	49	0.4864393917789414	1.3568666769399742
1349980000	-113818.25687673467	-110928.9331628198	-2889.3237139148728	-110928.9331628198	527.5623027290433	0.04756033958201235	0.3595078075003447	0.05877110344143038	0.01861786139877225	0.043592361759858415	3.8219118905841095E-4	1.1780658259042307	3.0251884280227024E-4	1.7940877159928736E-7	1.1960090700464898	-2262.601459149049	137.55507108794475	131.11932795768573	437.27888968498866	924.9936683554178	359.10101549457335	33	53	54	126	58	0.49275523692482015	1.3786437393939006
1349990000	-113822.07849785555	-110956.52544642276	-2865.553051432788	-110956.52544642276	553.7997478375032	0.044557264017373366	0.3581441747338878	0.054818675490288515	0.017825555612521932	0.043592361759858415	3.808022479328141E-4	1.1520775745158143	3.061856544515391E-4	2.185640370807023E-7	1.3390430796684172	-2256.036490990627	113.4435638875867	386.2717954237687	471.3749258825092	867.646483191624	380.41319514806776	86	40	15	143	40	0.49206657489897065	1.3786437393939006
1350000000	-113811.31703095025	-110941.33965873854	-2869.9773722117147	-110941.33965873854	561.740359861723	0.04526740710500779	0.3581441747338878	0.06122637484244428	0.017825555612521932	0.04246858475441607	3.954434898433665E-4	1.168421846879283	3.1167845890144605E-4	2.281353220646182E-7	1.3152441035385332	-2262.2666777295135	106.72911469927858	427.1910972990021	573.5115049588442	865.4078802248466	283.1621424006968	89	19	37	139	40	0.47689594435696087	1.2747859659201817
1350010000	-113785.16213096309	-110922.88505880814	-2862.277072154952	-110922.88505880814	510.19481017075674	0.04526740710500779	0.38804971714806047	0.06122637484244428	0.017825555612521932	0.045216191525385	3.8612648293735356E-4	1.1053064079759776	2.9248217556408773E-4	1.5960147804287182E-7	1.198736589309071	-2282.309906446702	118.30345843082311	444.19775350218634	912.2251232387042	986.0924800043077	405.123794077269	91	53	57	68	55	0.4869807251831287	1.2532340431359745
1350020000	-113753.87422788885	-110911.00482460232	-2842.869403286527	-110911.00482460232	566.2725577850166	0.04479885771954206	0.3645692364860578	0.052320998498186756	0.017825555612521932	0.052696393997927395	4.042306529914979E-4	1.1757653886586152	3.1293010902965206E-4	1.5574762034740752E-7	1.1596971895940456	-2269.8795678545234	119.41721460225342	170.2259768554121	791.2418064848292	977.602645116106	422.2277375742327	86	8	108	60	62	0.4869807251831287	1.3393615774913543
1350030000	-113783.61944805805	-110916.21724938227	-2867.4021986757684	-110916.21724938227	366.88737497188583	0.04479885771954206	0.3744610733810983	0.059148953474128074	0.016435851949389235	0.05012433260017895	4.1782532693164276E-4	1.1732253169916596	3.345935820107663E-4	2.3338579787236887E-7	1.2946138859298235	-2264.2533661994885	114.7336605923239	374.049484979579	792.3071912904613	990.2512404940514	380.3331964535016	85	31	123	19	66	0.4771071592062161	1.3411592080344419
1350040000	-113791.69878926131	-110919.40046162346	-2872.2983276378495	-110919.40046162346	467.77197044364397	0.046024804709492925	0.35583052553955846	0.059148953474128074	0.019674369756835137	0.038840936209657576	4.076637323492544E-4	1.2227272782799847	3.1068517278038006E-4	2.2130755549454473E-7	1.2880859422878361	-2267.612977351547	123.62544381605079	510.032276209517	930.1364864055811	750.5805333137264	385.92749196475074	93	60	91	39	41	0.48774783863969967	1.3411592080344419
1350050000	-113792.59567313013	-110937.40925645616	-2855.1864166739656	-110937.40925645616	538.5177720438536	0.046024804709492925	0.35583052553955846	0.05939584539244696	0.016459872561659695	0.037957078980968006	3.9875032299503877E-4	1.2050360058389304	2.9938015029488046E-4	1.5824275437254693E-7	1.147248658160266	-2265.6017732257046	136.824016405286	424.0553070433766	857.2083115318372	843.8289018189838	465.6253393865845	93	45	96	30	60	0.48774783863969967	1.2867192441318953
1350060000	-113754.73951374514	-110924.66986303269	-2830.0696507124517	-110924.66986303269	594.1695055745488	0.04786445867374442	0.35583052553955846	0.05632481370537538	0.019092079525438357	0.04205100510995766	4.139096322806324E-4	1.2138569920993134	3.081394150950967E-4	1.829344280278805E-7	1.2141356532501382	-2262.3241828308255	147.12120724522953	525.4298845729066	650.7684122711124	836.8757450223557	301.53585962302355	92	33	21	119	59	0.48330950778730714	1.2867192441318953
1350070000	-113785.25020202747	-110906.00309509385	-2879.2471069336184	-110906.00309509385	678.1572838375344	0.04708884527605006	0.3547746036992158	0.059807844443554886	0.016031572319339753	0.04164675251267653	3.891239601429363E-4	1.2231891801385208	2.8267897539160886E-4	3.277090899108841E-7	1.6095541135252898	-2279.715203855922	105.40787703844885	593.569406088051	931.3580021392731	859.884573735692	363.8532602716954	89	71	40	62	62	0.4909139349064545	1.2867192441318953
1350080000	-113747.03763610337	-110906.72683418298	-2840.3108019203937	-110906.72683418298	562.8085749429932	0.044294520879857205	0.36495949251386717	0.05848097707201503	0.016031572319339753	0.046485492126477644	3.983641084135052E-4	1.2142788009114476	2.9508035759108606E-4	1.398441591203591E-7	1.1461855340911096	-2276.6197423014833	118.89412138558396	589.5095703707811	860.2649575508008	1240.9344654087643	370.50333044222083	92	52	79	45	56	0.4869992819115113	1.2867192441318953
1350090000	-113754.14956020388	-110920.76127939754	-2833.388280806337	-110920.76127939754	649.309015750989	0.044294520879857205	0.36495949251386717	0.05810289660681225	0.018913241085671367	0.049405880069849493	4.017011342690609E-4	1.1949734330791921	2.7826483591855943E-4	2.2033216969235011E-7	1.3706896220028741	-2276.430687984331	112.35425826673924	584.4840343314837	855.0917192600415	344.1078349538391	401.56454564798963	92	61	107	10	54	0.47837684966722005	1.2072019250599368
1350100000	-113783.14497073683	-110920.90719350085	-2862.2377772359764	-110920.90719350085	784.8243506314283	0.04241038342668237	0.35601009886814333	0.05810289660681225	0.016027306779025155	0.042176139530665104	3.940760920917212E-4	1.2133336874709406	2.6575058960708146E-4	2.505815672226378E-7	1.4352161304266837	-2274.7500604874904	110.43135029078945	643.3210743921852	894.1703502884351	1339.8960645703648	482.68933702383356	94	6	141	13	70	0.47328753362556425	1.2369199106514763
1350110000	-113785.10600798618	-110930.01933462951	-2855.0866733566677	-110930.01933462951	789.9342976912992	0.04302909003570432	0.35601009886814333	0.05810289660681225	0.016272812137900144	0.04739166985720446	3.963732558944638E-4	1.2082535888258283	2.662112737531556E-4	1.8559834216330596E-7	1.25538239400798	-2270.6430182823306	104.41333559571147	696.3554121545417	920.3092399085474	1121.0012740163818	433.61589092629015	91	70	71	31	61	0.4907681929427423	1.2794399766887492
1350120000	-113822.3112154899	-110947.98340443423	-2874.3278110556726	-110947.98340443423	698.5660532517647	0.04250065476780341	0.3519022862970705	0.0568243542433142	0.018686489872412154	0.04210536740694061	3.9424298942717127E-4	1.253238869544909	2.666135671864667E-4	2.259757784807568E-7	1.3784819962329469	-2291.8755631761087	110.7600722078027	352.3622655124532	953.9799299694474	444.5181643740756	318.17784797445614	85	43	136	38	22	0.48060666052929757	1.2238341080679538
1350130000	-113816.04638502336	-110942.36959857472	-2873.676786448642	-110942.36959857472	846.6363862224538	0.043488279214391225	0.3514074456610491	0.06481207450729572	0.01682713557308709	0.04457400554521539	4.0535042506646696E-4	1.2239677604660282	2.592123790639696E-4	2.0094246863063885E-7	1.268063678175007	-2283.759825803802	114.23861362199445	148.10600078591042	812.4641018408859	551.7395847424856	458.50628077338524	69	25	171	3	56	0.4795913068950212	1.344762800133082
1350140000	-113784.74604902529	-110937.10998381319	-2847.636065212098	-110937.10998381319	945.8342624233246	0.046925885227785596	0.3514074456610491	0.06237236969622297	0.0174555871162518	0.04630852080886572	4.2275392785521036E-4	1.2092025570028182	2.6177785237940104E-4	1.8615570545414837E-7	1.1959032738379138	-2266.2619680193447	94.54824192230032	187.79725916530364	750.2790423227129	207.0655072999372	371.9621697232353	62	34	193	11	24	0.489401970935561	1.2891938207487195
1350150000	-113772.57034673735	-110927.14137188315	-2845.428974854205	-110927.14137188315	1199.5686213128058	0.04431758043180638	0.35666227288178454	0.05577468198859841	0.016646548329866485	0.04023106932691192	4.399998246237481E-4	1.2144385294486637	2.5966195487939236E-4	2.151876866811268E-7	1.2274336244128006	-2265.7450766860798	96.41180629968092	207.59031555331583	774.6810630545214	514.1965791177964	307.2753254558074	58	36	169	18	43	0.47293298415235635	1.2942137147735264
1350160000	-113767.00383495585	-110912.0298940917	-2854.9739408641435	-110912.0298940917	1286.418939708147	0.04431758043180638	0.35666227288178454	0.06117419290915294	0.019975980027401453	0.046114481227696805	4.147273774954471E-4	1.2447505641382883	2.3252445901777785E-4	2.2942743307060251E-7	1.353249729624163	-2287.040117489268	127.0217122963801	139.7355701127301	725.1971568146344	746.5392864282406	466.30104768610653	67	29	175	4	49	0.47536075424051755	1.1359575144193876
1350170000	-113768.00992270047	-110903.26265065552	-2864.7472720449455	-110903.26265065552	1468.596418479633	0.04146722786362321	0.35666227288178454	0.06209597919082046	0.021040407568672394	0.046114481227696805	4.011713241854767E-4	1.2453777104690362	2.227638745731155E-4	2.5693543157851473E-7	1.427047177134435	-2279.900425179883	111.07462246428392	197.92147440385332	566.5086455788878	960.8010333206047	607.4028765751418	76	17	68	103	60	0.48702149130691497	1.212451681895292
1350180000	-113724.14858451081	-110881.85718015714	-2842.291404353679	-110881.85718015714	1717.7208894155092	0.04378236920158894	0.35666227288178454	0.05651487248772062	0.01636653961319021	0.04194221343621218	4.270611782402558E-4	1.322359629980304	2.1869673037356582E-4	1.7225490755018378E-7	1.1853250886301594	-2272.75185258115	108.62176095831359	393.08777219970943	623.6316947512316	850.337440018565	473.26631155337896	88	1	79	102	54	0.49130794847978126	1.258187296532539
1350190000	-113774.73329298556	-110921.81647536981	-2852.9168176157614	-110921.81647536981	1443.7851583325528	0.047168491160540726	0.372424474181785	0.05665715462378184	0.017230469736520263	0.04194221343621218	4.02012103234637E-4	1.252059685408166	2.2704464009729326E-4	1.6796870080434644E-7	1.1859416446269073	-2252.5280329114776	84.10637700646427	353.9882969248687	549.5636671342977	909.4666400552615	396.9224772106911	87	19	58	113	47	0.48769431789390477	1.1945176595824452
1350200000	-113767.43852232806	-110909.80951577816	-2857.629006549887	-110909.80951577816	1737.6281561783421	0.042318126351665784	0.3752337610020889	0.05665715462378184	0.021726768534904604	0.04597864287244424	4.115044908884856E-4	1.2537820362310739	2.2051584046674455E-4	1.9713144461157244E-7	1.2540937181984992	-2271.0253351023907	81.74798219680025	441.3923291791491	512.2456822839803	1125.6903463861745	592.3267152805439	87	34	29	76	98	0.48769431789390477	1.2510421947480854
1350210000	-113784.47798419133	-110919.6884554104	-2864.789528780927	-110919.6884554104	1697.5921481284192	0.04667343980745921	0.36451904002864866	0.05827207662897611	0.019183245377415153	0.04314080334282403	4.1797709765502256E-4	1.2308295800217464	2.3022023140983503E-4	2.442418154149536E-7	1.3030481524836024	-2246.7141773788944	90.6749546774602	440.45589647032864	350.6726874248623	855.1189983651036	451.81290893743574	86	1	79	102	56	0.4822591179505557	1.2510421947480854
1350220000	-113748.77494868495	-110919.77397398178	-2829.0009747031663	-110919.77397398178	1939.6199163618521	0.04350357013249408	0.36451904002864866	0.060305298130446675	0.018737983520275673	0.04622269108063084	4.16303477428788E-4	1.2631276722161389	2.160756555606603E-4	1.6602989497219194E-7	1.1981776320059652	-2264.570639870486	104.7293979445629	470.75478364067226	504.15893328444525	856.7875639045155	343.9794432615851	84	22	45	136	37	0.4822591179505557	1.2567148316435015
1350230000	-113765.97069923651	-110911.89028259585	-2854.0804166406647	-110911.89028259585	1880.9072840802394	0.04840857856215581	0.36451904002864866	0.05876996781949407	0.018737983520275673	0.04367670933580724	4.139814315261794E-4	1.2000236834443467	2.1676545148744273E-4	1.6337605426385453E-7	1.1569199579529765	-2267.0433725445214	137.00580538130387	673.7280122122139	366.64201231755146	823.9324343560884	440.55960470914846	88	40	24	134	38	0.47486206865110325	1.1889888632458452
1350240000	-113736.17700366562	-110904.66585415755	-2831.5111495080714	-110904.66585415755	2252.441712450024	0.03970745425538184	0.3508593476147825	0.060529428703093434	0.017598955325493236	0.04518626979027163	4.2254066475075423E-4	1.2291549302369178	2.0899835277354297E-4	2.138437433850684E-7	1.2689332575495338	-2250.5183195585573	91.9844442500302	308.87222273849335	634.3763404522703	925.7609334469136	531.4115417876158	92	4	55	120	53	0.47486206865110325	1.219043919280574
1350250000	-113754.24085173634	-110923.51079565882	-2830.730056077514	-110923.51079565882	2004.584627687239	0.04247268070187248	0.36262229963244624	0.060529428703093434	0.017598955325493236	0.04309184185217537	4.1333609412450153E-4	1.2216361324513174	2.161811399611105E-4	1.8564560591299666E-7	1.2150015391095423	-2251.050183068713	99.62771789820792	454.214836381086	848.119892664618	987.468169335701	474.3024427380789	92	36	109	50	37	0.4788224031098379	1.1984146868622687
1350260000	-113729.65055174392	-110917.22226411993	-2812.4282876239904	-110917.22226411993	1950.8248473350086	0.04247268070187248	0.3592340300980844	0.060529428703093434	0.018481521985939827	0.04377244719600917	4.022138673535256E-4	1.1840118470001906	2.1256007165270605E-4	1.7384232434840494E-7	1.2661821750698496	-2268.308504843212	112.3816430994778	397.49482477146796	813.8965898688832	423.5375910354955	539.8009182721268	86	59	129	27	23	0.47378126258946307	1.2005459334311883
1350270000	-113771.08172311157	-110930.25774347287	-2840.8239796386974	-110930.25774347287	2075.2927819937895	0.0444911208576474	0.363872945655777	0.058831558942797166	0.018481521985939827	0.042840148633101434	4.058837709453484E-4	1.2274714528720811	2.0638735611999698E-4	1.6296148365066832E-7	1.1713030423096062	-2261.2169732532625	134.6707783673832	394.8409144216556	688.0272853904418	420.80443433637436	519.2354679286922	96	40	145	21	22	0.47378126258946307	1.2005459334311883
1350280000	-113762.79668901199	-110938.51555283573	-2824.281136176263	-110938.51555283573	1937.7483572482236	0.0444911208576474	0.363872945655777	0.058831558942797166	0.018481521985939827	0.047976544043304155	4.076052738174333E-4	1.217376936347037	2.1181719613036086E-4	1.614619321522438E-7	1.1899027983500652	-2256.892344784466	116.2880086040846	637.8257775621398	735.4311358282242	545.8716432302894	407.2493860427371	92	21	143	20	48	0.4857471937727553	1.227116087682358
1350290000	-113792.04119847146	-110936.60185868369	-2855.439339787774	-110936.60185868369	1906.4988533356807	0.0444911208576474	0.37063730393559435	0.06016673971702625	0.018720066045547334	0.046695849440395856	3.946136543430827E-4	1.2111687275663667	2.033256639475799E-4	1.6628281558964557E-7	1.2260439077863063	-2277.7203706089194	111.70482627820468	434.0413620897162	784.1062553911615	395.893991022552	569.0936222665312	91	46	149	29	9	0.4857471937727553	1.2602194649327363
1350300000	-113730.19411001484	-110907.00593499496	-2823.1881750198804	-110907.00593499496	2001.676783651679	0.043598429326604536	0.3643975486515325	0.06016673971702625	0.017473843876859522	0.046695849440395856	4.066043966049E-4	1.2520610793218867	1.9769076877319686E-4	1.5020364871458826E-7	1.18824366700925	-2274.824179491805	126.66541372235558	482.0479928644322	874.4784071437259	319.2141342939779	571.7657912470577	92	53	120	47	12	0.48556515398788663	1.2512869241820455
1350310000	-113753.65071330364	-110910.37768006256	-2843.273033241072	-110910.37768006256	2187.8896529234758	0.043598429326604536	0.3656070773057389	0.06016673971702625	0.018494215602896238	0.04576716644945349	4.4079591366530385E-4	1.2918960144242715	1.993327879818965E-4	2.3395250821523326E-7	1.3122875725626122	-2272.0116203873354	118.79051375264915	436.53683844960653	915.3928294656365	548.3046731746321	529.8004606775039	85	45	125	60	9	0.48556515398788663	1.305614856592949
1350320000	-113763.30179489002	-110914.38777030713	-2848.9140245828967	-110914.38777030713	2309.0768158418173	0.04403998798999594	0.3663027691039871	0.06170797487548451	0.018494215602896238	0.04576716644945349	4.3469884995573423E-4	1.2833643814916085	1.96699240134514E-4	3.013032209236599E-7	1.4559183104762958	-2259.790771563183	93.4127757499867	684.8875845198761	803.5664434173453	375.03695967483895	1135.516546477262	92	86	85	56	5	0.49020849712987946	1.270180482207516
1350330000	-113730.79036316564	-110907.66418317363	-2823.126179992007	-110907.66418317363	2327.6577072723744	0.04666196025987037	0.3663027691039871	0.059275299980650356	0.018494215602896238	0.04548045955950897	4.534821032939092E-4	1.3334728132773779	1.9628094505392174E-4	2.792318241789605E-7	1.4114721684334284	-2268.942532811695	143.2549726191066	690.0780197485755	1349.8152586932954	659.7891040459326	929.5370173927382	91	119	33	71	10	0.49020849712987946	1.3257706476407087
1350340000	-113756.85587403056	-110908.33837266466	-2848.5175013659036	-110908.33837266466	2182.2869855329072	0.042107796326600624	0.3519013719759288	0.05964196622534345	0.01697970781720076	0.041158715675398305	4.3645621586949627E-4	1.2661126472316653	2.00881273812918E-4	1.9795808569692245E-7	1.1967852014851392	-2265.3366396726533	127.59993777100753	304.9888737286527	772.6421873866155	499.70117623565375	604.2225672074248	96	7	158	58	5	0.4900540181526999	1.2739083405697051
1350350000	-113722.14666676706	-110903.03863005897	-2819.108036708091	-110903.03863005897	2395.7586858781956	0.04136058246273336	0.3475734426770709	0.05964196622534345	0.015240016869652578	0.04459897294544248	4.4600352069464755E-4	1.3338772729212807	1.870700687199699E-4	4.984435864363997E-7	1.851731831201048	-2279.886082982236	149.44534776503195	540.9445731576549	794.7506813366007	932.9378991600555	467.129449216729	95	26	85	78	40	0.4900540181526999	1.2250299907603623
1350360000	-113714.06455866428	-110902.82143078596	-2811.243127878312	-110902.82143078596	2630.1424812915325	0.046515472289036484	0.3475734426770709	0.05059625419993747	0.017121543786967224	0.04459897294544248	4.5866042244368887E-4	1.2876767431478784	1.848695078137545E-4	2.1768148719533707E-7	1.3047895201036146	-2289.5482298901925	123.84353088210197	791.7874239762629	1058.1090489594276	1061.8042707698667	517.1677599355664	93	153	7	16	55	0.47939115523752157	1.3063194292202156
1350370000	-113723.43910076792	-110923.8665575923	-2799.572543175623	-110923.8665575923	2156.5513828464673	0.045583743655270015	0.3475734426770709	0.05549717435037573	0.014136595748587227	0.04313443336197997	4.3589301698092293E-4	1.293114590745967	1.8944923471381708E-4	1.606064447564679E-7	1.22683212815323	-2291.944858520333	135.70019325395182	593.46667922297	765.4363292892092	1151.5612945802804	648.7510117317831	98	71	5	70	80	0.48950111875617813	1.3437124170755779
1350380000	-113716.94210445812	-110893.6706391035	-2823.27146535463	-110893.6706391035	2210.9305654080426	0.04557290514926987	0.3498912131271493	0.055006138719184874	0.01980531462850647	0.043385852408688065	4.2912598532849017E-4	1.300363733128314	1.855483563004709E-4	7.356526267652349E-7	2.37820775390257	-2297.5767947386703	139.86025820122524	614.6635478647021	1512.2319726301048	1063.5906267510434	585.8416866659675	91	80	7	47	99	0.49327509594410185	1.3217958004212305
1350390000	-113745.4766965411	-110934.56957543509	-2810.9071211060127	-110934.56957543509	1649.3170472678262	0.046614121226907605	0.3514146241359349	0.05872075245261024	0.01988322120396686	0.04186813959829466	4.315699098075344E-4	1.2376487819954642	2.0986285139651072E-4	1.6242958329875924E-7	1.2582171766354302	-2299.5358170102513	131.8411597137924	656.6667009810953	850.9926479225242	2425.898249589572	766.4632386015127	95	82	23	5	119	0.4947148511175488	1.3490253714857392
1350400000	-113732.09201521112	-110922.7347736845	-2809.357241526628	-110922.7347736845	1750.1461815401954	0.046614121226907605	0.35105493004578775	0.06090202845010798	0.018011584912909988	0.04334914148274065	4.2971181370655845E-4	1.284526600910215	2.1089907011209602E-4	2.0574754794264528E-7	1.393633696325665	-2298.3328556458814	151.47451465000782	497.58832344864544	1095.3248462635609	874.0795408722342	616.234050135635	87	82	53	32	70	0.4947148511175488	1.3363782007914349
1350410000	-113728.62369852138	-110926.1951139909	-2802.4285845304626	-110926.1951139909	1807.9565678223369	0.0423749489692116	0.3544465585395883	0.06135401811945476	0.018011584912909988	0.04224479851770231	4.2906058708891057E-4	1.2927782562626533	2.119529752438798E-4	1.52269540482661E-7	1.2047492490691356	-2289.703457172325	134.48443328551443	540.7424033061706	1320.5983659179294	853.977556009702	661.0753250532399	83	92	40	57	52	0.4947148511175488	1.341095372546858
1350420000	-113744.10602861592	-110926.76920106888	-2817.3368275470434	-110926.76920106888	1676.672265904414	0.0423749489692116	0.3544465585395883	0.060287025829163184	0.01583862629581826	0.043607430772868404	4.202830063284793E-4	1.234216182353649	2.1185858145251717E-4	1.7665898416363757E-7	1.2901902218109507	-2293.043223382171	124.84115021125432	526.5737445417946	892.5045268527576	949.5645703816211	609.3022745689541	87	77	37	34	89	0.48667442230639874	1.291856873031039
1350430000	-113752.20049798524	-110908.51136594091	-2843.6891320443265	-110908.51136594091	1271.69056348987	0.04552624711033282	0.3415059936881989	0.059963739962432636	0.01744232544026234	0.043607430772868404	4.3029425244788997E-4	1.2899310628093863	2.2721929627229274E-4	2.1014038652754077E-7	1.3109072044475347	-2299.054309296776	136.9361521570056	676.3293863813019	820.5912028211493	1095.4284222446938	620.647619975866	86	66	44	52	76	0.4876912368135353	1.2250635349601668
1350440000	-113742.51607640082	-110902.73767399327	-2839.7784024075504	-110902.73767399327	1293.4604959422559	0.04153180374810767	0.3588271268265469	0.060461956022783106	0.015153203583611202	0.04613097928732807	4.1952067919091547E-4	1.2203724159568388	2.2372410655046101E-4	1.8894741669510415E-7	1.2627709562159493	-2291.9300121342685	136.90389454976454	420.4451200141264	908.4350504931334	792.5171755804646	549.4606144104547	88	65	95	11	65	0.4876912368135353	1.2250635349601668
1350450000	-113753.81713731519	-110915.58608638364	-2838.231050931545	-110915.58608638364	1303.6215675016463	0.04670497174693445	0.36472461841099746	0.059587073554084095	0.018330965417207332	0.045283475758928896	4.274376926419886E-4	1.2098377151405308	2.267118215694496E-4	1.770340958669817E-7	1.2279506559284	-2292.0121682099584	146.12241327018228	418.6171667719187	736.3860373083378	1203.9249891360837	464.688084049732	89	52	18	100	65	0.47714598497127336	1.2850703582466796
1350460000	-113769.70852527865	-110927.44318472248	-2842.2653405561664	-110927.44318472248	1560.4612181383911	0.04810386857537297	0.3575128733049985	0.05471798264441845	0.019971504139231263	0.043984691754675884	4.27946172430665E-4	1.240208750653917	2.1760615856467164E-4	2.4118347419577345E-7	1.3522244220005883	-2276.826721467585	162.6429025140428	147.70608775050292	439.4290159934454	873.0043863691419	498.40829851165165	15	80	51	77	101	0.47714598497127336	1.3023901519454966
1350470000	-113758.79739197527	-110905.72983718898	-2853.0675547862897	-110905.72983718898	1753.6596614419866	0.04039629161321435	0.3602278752959368	0.05471798264441845	0.01736014545352314	0.04635730435716669	4.220776397346071E-4	1.280242236251335	2.1975686197212965E-4	2.0773641098971653E-7	1.264716545568727	-2265.3252808560355	158.98109589556563	118.78122640215993	463.9095903140021	1139.4295074783533	503.3530591937876	13	81	53	101	76	0.48645611568524744	1.2162353431192925
1350480000	-113756.93674927726	-110930.52217091586	-2826.4145783614003	-110930.52217091586	1742.0811737200609	0.04479394016242796	0.37195531925729036	0.05717793292838472	0.016565940720454066	0.049850059356741624	4.495097672416165E-4	1.2322826190715395	2.2159310276683727E-4	2.214409581081003E-7	1.2756128212751934	-2266.635328752328	189.7230692716036	98.27985716482692	385.32529170727366	1067.7690184003384	592.9033768036761	25	60	58	86	95	0.48645611568524744	1.419287926318885
1350490000	-113753.48790523288	-110933.179805095	-2820.3081001378673	-110933.179805095	1911.1466662671828	0.04479394016242796	0.3695131659203407	0.05910969138523168	0.016360760402358374	0.04642761065896996	4.17260589792689E-4	1.2442477043122444	2.0073781403024066E-4	2.5252888290410287E-7	1.4115056683943987	-2263.610897867605	219.26651096084913	98.0781988721213	617.2936174885849	911.441123976494	471.33230476774094	12	83	63	103	63	0.4894375850554081	1.2867709439049428
1350500000	-113774.26162539449	-110927.13854137895	-2847.123084015528	-110927.13854137895	1722.8885072050273	0.0399584088736819	0.36017800585868653	0.057793234116688165	0.01706040167775495	0.04642761065896996	4.1746811642637033E-4	1.271267024996686	2.0603961310604766E-4	2.1479883847021696E-7	1.302669162016914	-2267.4407995030706	231.36665257415126	113.87784156476081	510.9311243949082	704.3069644168437	468.5707035760915	11	79	28	134	72	0.4894375850554081	1.3244587665335599
1350510000	-113786.01225968068	-110925.6073548877	-2860.4049047929743	-110925.6073548877	1648.0366624176058	0.04127683267386852	0.37006693246430306	0.057793234116688165	0.01706040167775495	0.04651162703008237	4.1406313913832006E-4	1.1890822671608474	2.091499078436914E-4	2.269415121344093E-7	1.3040551208194633	-2264.3735034846227	325.7664204523592	101.66742485678856	433.70113558778047	806.8067027688307	447.1414432093595	9	74	48	140	53	0.4980961436575088	1.3801938651415935
1350520000	-113798.56588656791	-110906.25584482642	-2892.3100417414935	-110906.25584482642	2197.8435905087636	0.040915376815774375	0.37006693246430306	0.06309773165843138	0.017906416734116637	0.04651162703008237	4.147758086623836E-4	1.2220145037811563	2.0562276587517036E-4	2.712439000389788E-7	1.3205062416120352	-2254.803681631164	176.94444308096232	96.95528209661299	306.2283974797571	888.523500831861	530.8511162730913	18	69	37	132	68	0.4807044540289606	1.3801938651415935
1350530000	-113829.73127613058	-110943.2158017246	-2886.515474405977	-110943.2158017246	1900.216297032395	0.045888321616701214	0.3669982662812891	0.06309773165843138	0.017645690796620244	0.04651162703008237	4.0195936431796644E-4	1.2764236814550143	2.108805685990903E-4	2.9180637712138914E-7	1.3861761866505082	-2242.962078858163	118.89253316406291	95.08657710616947	290.6620446926292	800.6441334872281	546.3758595955593	42	49	37	115	81	0.5001509686873193	1.3753849592131457
1350540000	-113841.80124021342	-110947.99774552559	-2893.8034946878356	-110947.99774552559	1604.7729375655042	0.04663055236329301	0.35544121602123885	0.05650264484112026	0.01695090083341207	0.042400163899447	4.3123004665033177E-4	1.166491919444505	2.3636353430498116E-4	2.8515449654637753E-7	1.3202740847920318	-2259.0742351159424	131.3634187809207	78.05331631911588	343.33476119121633	807.1242568666429	421.18106425947065	48	43	39	158	36	0.4855683304726655	1.3891629721356624
1350550000	-113795.82929911256	-110950.13254101429	-2845.69675809828	-110950.13254101429	1770.6653154124083	0.042564626211395847	0.35014788047181145	0.05799576573817652	0.017392576173618408	0.04197902242112787	4.220377945668907E-4	1.2544366615883205	2.2234051152036045E-4	2.3136145386326925E-7	1.3298619246750858	-2272.0445142696785	226.3729333530629	126.0828425660337	472.98792027238414	626.1068730972374	439.9857656038925	9	80	35	162	38	0.48143751085460806	1.2804307154635268
1350560000	-113764.15255553863	-110919.08327652598	-2845.0692790126454	-110919.08327652598	1835.8616106413501	0.04366522265651127	0.3499757759906048	0.059700663058182925	0.019412714269874842	0.04197902242112787	4.0857098422392407E-4	1.1829602056132962	2.0688064412416871E-4	1.663842611019102E-7	1.1904669067671383	-2269.374490322871	419.1033699024192	129.70017456401033	646.1645987205244	783.6870040391526	534.1852948067809	4	89	50	124	57	0.49230785660000387	1.3232322423183467
1350570000	-113741.82557991252	-110923.85524228644	-2817.9703376260773	-110923.85524228644	1642.3139605414108	0.040953562053680295	0.3499757759906048	0.059700663058182925	0.01775991488284361	0.04197902242112787	3.9730863805721646E-4	1.1982364237240388	2.0808329804512923E-4	1.5090033477292087E-7	1.2121985178747552	-2269.7323995062225	303.23284609801675	114.02457462427495	677.9384224722326	1116.5500288875905	568.2103456822726	8	86	141	11	78	0.4977418645011564	1.320018467454056
1350580000	-113775.40523045626	-110919.5323983319	-2855.8728321243693	-110919.5323983319	1652.1676871258162	0.04505357351860744	0.3499757759906048	0.05591975154951065	0.01775991488284361	0.04052145702006505	4.134026484095421E-4	1.1685378073084742	2.2412135465883524E-4	2.5722202694419076E-7	1.4061378946342151	-2267.827894296952	443.39826366640847	129.93243855179776	456.33940485645223	774.2896083797859	466.50287819030586	3	87	45	120	69	0.48950095512718594	1.3154934156523088
1350590000	-113829.76049450468	-110969.754162507	-2860.006331997678	-110969.754162507	1843.7175850230312	0.04465749972326129	0.3499757759906048	0.05617881483201812	0.01775991488284361	0.04162026871671665	4.0647932338345235E-4	1.205764901511423	2.1440591407285683E-4	2.4971636753848907E-7	1.3826110572460264	-2272.326509657585	491.7126529016234	131.50395983371823	651.8849496558834	584.2541960691815	505.3010306394878	5	85	142	24	68	0.48950095512718594	1.3043197273649045
1350600000	-113837.97688760443	-110953.81402657779	-2884.162861026633	-110953.81402657779	1863.7933130662032	0.043632283717085454	0.35534063132328375	0.057110379966186106	0.01934676156669625	0.0430404167340234	4.045897907238211E-4	1.1992945826494412	2.1062771682457394E-4	2.1380397924298858E-7	1.2803913032962115	-2279.8575801434336	285.53649821735183	131.8940097353124	691.9422033970175	1174.0010105441493	437.3771935996398	6	81	89	82	66	0.48950095512718594	1.2694184438597373
1350610000	-113850.06910737975	-110949.94604118634	-2900.1230661934146	-110949.94604118634	1850.8289204643513	0.043632283717085454	0.35401119706696477	0.057526840899187366	0.01934676156669625	0.038783055131042826	3.888712308911349E-4	1.2361917862830554	2.0349063021288946E-4	2.3207199355926186E-7	1.3470570948818763	-2285.1589108676512	267.70763852684286	127.58882875339641	423.8562255763922	810.4711239511593	490.57004809410773	8	72	47	126	71	0.48950095512718594	1.3132214479485755
1350620000	-113822.12996256196	-110928.17188410957	-2893.958078452393	-110928.17188410957	1827.7953905999848	0.043632283717085454	0.3444366789224903	0.057526840899187366	0.01645182773571799	0.044285257945587804	3.989177717938428E-4	1.129144036428939	2.1010277274140696E-4	1.394400692050265E-7	1.1018707002146146	-2289.419538612756	265.4875496192951	149.09578425328638	484.1303281458627	808.0463184270069	522.7982518559407	11	81	34	143	55	0.47759830389284397	1.2389698130871587
1350630000	-113838.20546443287	-110938.6340527788	-2899.5714116540707	-110938.6340527788	2153.9798968302784	0.043632283717085454	0.3444366789224903	0.058344681115671336	0.01645182773571799	0.04158436467098185	3.888241517654864E-4	1.2242790781521524	1.9274423192214353E-4	1.9191972288235339E-7	1.2416696840284451	-2282.8292057733747	322.8084375259918	130.6993729238574	452.49979861042704	713.4157782883451	450.88132513872887	6	80	32	145	61	0.47759830389284397	1.2448378568438132
1350640000	-113780.07901700694	-110918.30599339947	-2861.773023607467	-110918.30599339947	2271.5450390055694	0.04449227209173143	0.3444366789224903	0.05888045937914172	0.017857278630010413	0.04268246781051448	4.1569592982304543E-4	1.2296749647010992	2.0099601233197862E-4	1.9828319649340008E-7	1.258014078453153	-2287.557847878472	176.19219546773368	99.35531537701527	383.24758356564365	821.5229849951495	439.10138174707953	10	69	52	135	58	0.4678053705289933	1.1908363693951565
1350650000	-113798.49767725648	-110929.52639409257	-2868.971283163916	-110929.52639409257	2254.39841958166	0.04449227209173143	0.36813150936953704	0.05888045937914172	0.017856195065856662	0.04345710653853618	4.124274644226296E-4	1.2884496898224203	1.9847390878997094E-4	2.4950066564237754E-7	1.3902014343973856	-2282.229681423556	411.1395010921229	133.91909581384385	504.5679038827021	947.5015360011697	531.320055036688	9	77	59	116	63	0.4912689073079136	1.325976263594102
1350660000	-113789.60923259733	-110938.52013039071	-2851.0891022066166	-110938.52013039071	2180.463364561236	0.04331892019532454	0.34861099580188776	0.056872454576569934	0.01665437746754626	0.04139131144818836	4.213578652290342E-4	1.2340567583126067	2.078712827816157E-4	1.8570481487119175E-7	1.2335363910192167	-2281.147784897977	401.4016348882195	119.01020435082954	459.8251797346106	876.561339802832	392.49509344481226	6	83	40	152	43	0.4827591570946561	1.3358349452822136
1350670000	-113806.89622639146	-110941.2225407436	-2865.673685647848	-110941.2225407436	1954.9653222100762	0.04364417099819916	0.3578039108543554	0.06000942414149229	0.017497329019306694	0.04456660647675917	4.1926734296679876E-4	1.2323861253193842	2.1459116724715225E-4	2.159374621273672E-7	1.3142383135578417	-2284.4707292554467	222.28089002512385	113.97695068715261	679.7590526949247	843.5700407920938	470.3216037827973	26	67	11	160	60	0.4827591570946561	1.2326550748378056
1350680000	-113750.37202987661	-110905.21576124706	-2845.156268629545	-110905.21576124706	1989.9783107504695	0.043520301323145494	0.3654740038480016	0.057707509979039326	0.018765239246722454	0.04643957750585178	4.1482504490769644E-4	1.217496142357535	2.1264227341221697E-4	2.1871994610052532E-7	1.3417318828531533	-2285.398846935344	279.1612303402112	103.6932035886035	315.6304395505338	818.4839149140078	476.5392552458128	7	66	45	151	55	0.48185225902226686	1.2883971864570314
1350690000	-113757.86408902712	-110907.30071952152	-2850.563369505603	-110907.30071952152	1753.060127786973	0.0462087411453276	0.3654740038480016	0.053043961914050926	0.018765239246722454	0.04466738180264353	4.269871800356647E-4	1.2107486499735247	2.3070308069089368E-4	1.986303352182373E-7	1.2695043733393738	-2290.4583205082768	174.76319272472773	130.08682771140806	575.420759242358	758.8368221390349	409.9376511088689	29	58	30	168	39	0.4719868712979309	1.2447208258877918
1350700000	-113787.98250265654	-110933.43163244029	-2854.550870216243	-110933.43163244029	1902.1828175762403	0.043063582878937946	0.36777864542859323	0.061233274437022395	0.016164614329899595	0.04466738180264353	4.168942995773364E-4	1.2400925612218268	2.1970807337644982E-4	2.426017876098173E-7	1.361061238577392	-2271.728513346812	226.63645123526356	102.678046458786	389.8514724073273	908.9890451630056	337.67542603168476	8	71	40	161	44	0.4713761191193924	1.140650534180371
1350710000	-113787.3718009285	-110928.64592205212	-2858.725878876374	-110928.64592205212	1898.4076356773287	0.043979193897421505	0.3471599302546488	0.058909521507182976	0.017108140374085902	0.04185927939092407	4.2404773888883227E-4	1.2504207947230683	2.1468945047199397E-4	1.7595098761179474E-7	1.1913536439289079	-2278.453116438871	746.7055576522636	121.0015310633092	364.08435959328176	839.4303560328871	441.97601697326326	6	77	45	144	52	0.48025371448022064	1.2604257171851743
1350720000	-113731.59564599935	-110930.22967079915	-2801.365975200204	-110930.22967079915	1742.7886155835395	0.0480825536950875	0.36290486300140323	0.06198211848883003	0.01713838112384263	0.04455456197870234	4.2751496419422185E-4	1.2357338206564648	2.2051026378730256E-4	1.812884823048338E-7	1.2765715743297303	-2282.1093610171038	467.65272919186515	102.63506902985236	355.10865022729877	891.5311620388146	332.2257533678152	7	74	40	162	41	0.4847742038457154	1.3328700562401874
1350730000	-113762.10703512208	-110934.99811223726	-2827.108922884826	-110934.99811223726	1586.9516862340117	0.04382845342335638	0.36096010425715025	0.05932719837145681	0.017697821999611663	0.038682693619018944	4.3663721111787007E-4	1.188479432365876	2.4447037345708616E-4	2.0091650551878124E-7	1.2352078075579573	-2263.115266939079	212.3267900080206	121.6395789402792	291.8709247138609	737.324811767178	371.2095278849022	24	53	41	160	46	0.4847742038457154	1.3061118354582955
1350740000	-113801.89569569199	-110932.43387091205	-2869.4618247799335	-110932.43387091205	1416.2013655130615	0.04382845342335638	0.36740180533563604	0.060879145601282256	0.017710883602248526	0.04411882093506291	4.135832054968679E-4	1.1651739392324347	2.4315993789532974E-4	1.7455293228731128E-7	1.147143127013259	-2259.4734526957373	157.97857116192847	120.0592742717646	445.1834666815863	867.0011355852396	450.4522955930516	18	69	35	130	72	0.48477783264921115	1.2447845616951843
1350750000	-113776.62562673469	-110919.78486179266	-2856.8407649420324	-110919.78486179266	1170.0200314675824	0.04614262197223275	0.36740180533563604	0.060879145601282256	0.016218903594816064	0.04411882093506291	4.1642438815445615E-4	1.1855315104940554	2.5246123192961933E-4	1.9714518235804465E-7	1.2359341802875652	-2274.6470675110822	133.8310295881591	128.02651923430676	412.5151531861954	858.3762810547247	519.5230864264225	9	81	33	117	84	0.49041383172378267	1.3862727630152083
1350760000	-113758.14397745316	-110921.8533471826	-2836.290630270571	-110921.8533471826	890.738538852726	0.04510182885672836	0.3672796655176039	0.058211528251985833	0.01694342108493873	0.05048342246990722	4.221122843447523E-4	1.2140098488328752	2.746641503073402E-4	2.1177225404821795E-7	1.285507950380637	-2261.300250867727	129.13510852916872	501.86660379449677	1177.7331436939457	815.8583292321878	363.29106640733704	94	38	44	98	50	0.49041383172378267	1.3212089351048166
1350770000	-113780.4410415071	-110928.84832592345	-2851.592715583655	-110928.84832592345	1092.9987178020642	0.04510182885672836	0.3672796655176039	0.059160919966607675	0.017782624954582885	0.04506348671928847	4.35592628132961E-4	1.234792575820666	2.668077366464621E-4	3.216988929225303E-7	1.4639283122940374	-2250.0961933239482	103.65897169039117	349.92231092442654	233.4141948934658	874.1989095530574	394.0027571158593	89	29	10	148	48	0.49242602829812915	1.353778913650637
1350780000	-113752.71099028127	-110921.28011412997	-2831.430876151292	-110921.28011412997	1039.3564070722218	0.046720311063790036	0.3589799578561139	0.05764814533886027	0.017872937760874306	0.04329512969800452	4.111704030275547E-4	1.1998788203376614	2.602443417286593E-4	1.7274865288831724E-7	1.1818682940557599	-2242.336049638877	94.29517625943966	106.86930843035101	355.0571518628161	767.2676349279244	360.8909301762125	6	86	35	144	53	0.49696655890372043	1.2270680170043264
1350790000	-113764.41562965166	-110915.43247070185	-2848.983158949807	-110915.43247070185	857.570756385555	0.04321441088124927	0.35856309337120096	0.05764814533886027	0.015568889521331094	0.04679093384147919	4.428438517016612E-4	1.2113773668107877	2.8024503678076814E-4	5.200320980062906E-7	1.7528491214955733	-2254.4687888381427	746.6407801743203	103.55790865196205	513.1398091659116	634.1220513608848	482.9442909524847	5	82	42	129	66	0.48921822058503706	1.322694878815816
1350800000	-113731.66846790203	-110897.16607829255	-2834.502389609481	-110897.16607829255	637.338694964085	0.04706566930753793	0.3635251193588934	0.06220666817084447	0.020558414917117754	0.0451270906016725	4.3121931322759E-4	1.2646795842297232	2.975035199735365E-4	2.802839362961239E-7	1.349535845887066	-2229.765683730921	292.4201765735015	75.08675975833125	341.3666041107057	886.0810770941653	332.89571358279744	13	77	38	157	39	0.4963668782940501	1.326256189830338
1350810000	-113740.77917152803	-110890.68931687667	-2850.08985465137	-110890.68931687667	623.6807029729836	0.047182239132844056	0.3591184602252086	0.05583337561421785	0.016291058146187455	0.04000561266063564	4.654954545497051E-4	1.2283549989758802	3.2564603683519805E-4	2.544165407550232E-7	1.2310814353909343	-2245.063463086669	125.84167774529163	108.68437444761972	481.71352479951366	867.080317247583	301.44735209056273	17	73	27	167	40	0.4775973363554356	1.2388903833290963
1350820000	-113741.33094941366	-110905.36386040004	-2835.967089013623	-110905.36386040004	553.746004034581	0.04771531633441816	0.37173684627869896	0.062310444936366755	0.01814731425487924	0.04173410696844823	4.4942122592196314E-4	1.1853914382118402	3.140546380391415E-4	3.61236990755154E-7	1.5333667321328013	-2241.763625966601	183.48889245274856	128.75493806268994	463.7689601337153	868.0245339375347	268.60674109648653	7	90	48	135	44	0.4735550567721049	1.2036630374629327
1350830000	-113726.38910350295	-110898.19430257494	-2828.194800928017	-110898.19430257494	550.862402857659	0.04223467278859413	0.37173684627869896	0.060437997145583455	0.01846513405984558	0.03970236182943186	4.471803149965384E-4	1.2757933019780354	3.1916111599982513E-4	2.514945136363864E-7	1.2587499948883765	-2220.371019068002	168.69157207906514	99.46050690147425	340.54402280425103	798.9205931910943	296.7755060054463	20	72	46	147	39	0.47846711052597013	1.1936430264937188
1350840000	-113730.91168883197	-110897.2681879966	-2833.643500835366	-110897.2681879966	612.5514990684851	0.04263069620968713	0.35410044082635084	0.060437997145583455	0.01709847531761774	0.0437202864059164	4.536847965075445E-4	1.2684401021860308	3.133728487920225E-4	2.82832858434132E-7	1.2947607932497	-2220.4016858409705	168.56093113187515	91.53163816484587	511.77091454346424	785.6477882325376	292.20707962784485	7	84	58	130	45	0.4760797361478741	1.3303300697937983
1350850000	-113725.15695165929	-110909.92492613733	-2815.232025521948	-110909.92492613733	576.0004620760686	0.04460902177282846	0.35410044082635084	0.053844302864931956	0.01854187243264258	0.044204115310062145	4.577809594518137E-4	1.2513771888966598	3.16377701422417E-4	2.6410065945754067E-7	1.299383180566959	-2242.492449797242	229.0366511218369	91.95634557157665	324.4661525421191	840.8159407529924	268.5608392655492	3	89	31	160	41	0.48049868203546053	1.288501043077102
1350860000	-113734.66287742439	-110904.66930354193	-2829.9935738824515	-110904.66930354193	666.2623217186208	0.04266442780169914	0.35770142950462536	0.06283551752616012	0.018914438223460023	0.04698378870120423	4.360449913291773E-4	1.2963486577914574	2.925671006417979E-4	4.576290229097083E-7	1.6342775312944737	-2230.4315748682207	229.38362090740154	104.95057402373543	433.8818486118903	790.5049386984427	361.93056743084435	9	82	40	146	47	0.4873847283395089	1.2223668970737143
1350870000	-113759.49414408708	-110937.32395667116	-2822.1701874159235	-110937.32395667116	650.7044020858366	0.042766572060978954	0.359443280943013	0.06283551752616012	0.01756774522555484	0.04590027345284139	4.5647570859855166E-4	1.279784025323731	2.9255747278740686E-4	2.6347517235192836E-7	1.3277737232643925	-2255.4572763282754	134.65259064889062	115.17124083478187	360.5579941833928	888.0106343616364	373.5332890789319	8	79	49	142	46	0.5005057062868055	1.335755927173158
1350880000	-113709.14086794488	-110935.86074700953	-2773.2801209353424	-110935.86074700953	578.0663927580548	0.04757254422905666	0.359443280943013	0.06082498405258902	0.019762151429602616	0.04590027345284139	4.513451207273315E-4	1.2669483500177312	2.947070239325154E-4	1.6943169724579048E-7	1.1918002624828952	-2257.733287329111	209.64312093948087	88.78060484595349	315.6642480296921	906.0209557371037	327.53580782202397	8	78	48	136	54	0.5005057062868055	1.4336083689267807
1350890000	-113755.8216035745	-110940.72517257048	-2815.0964310040144	-110940.72517257048	500.480481645213	0.04368832772515634	0.359443280943013	0.06163109146158853	0.01958386560275854	0.041439087248830685	4.6028788105523515E-4	1.2786308363318957	3.003340987500775E-4	2.921931074996314E-7	1.414335661055274	-2271.391783283392	93.96076930155829	196.3088027054984	446.44501397867657	968.465690862324	645.1962463066462	79	15	47	124	59	0.484435061917535	1.3317139685245967
1350900000	-113738.93289410969	-110934.84269556035	-2804.0901985493456	-110934.84269556035	612.2244947547572	0.04358773111495296	0.36959930556159143	0.058675605839908995	0.01958386560275854	0.045939611190013316	4.5059043236466605E-4	1.3006992516836655	2.79910591864013E-4	3.0423431851972037E-7	1.505058519180373	-2277.4169686195482	130.03204948341877	331.16408000564746	370.82975600862807	876.5528579657295	516.8499930341382	101	1	26	161	35	0.4865226321658911	1.3317139685245967
1350910000	-113743.59503712847	-110934.25762137753	-2809.337415750934	-110934.25762137753	694.5528299067082	0.04481390811295384	0.3671008121447402	0.05551952014950805	0.019278710134275776	0.045939611190013316	4.5863356406112963E-4	1.3348559982958421	2.72972840344855E-4	4.90692213031768E-7	1.8394718682323195	-2270.4416258517463	156.32842929754682	534.0967163977009	1339.5983548330544	655.8915675416927	486.40430849512273	101	70	44	57	52	0.48893793697086657	1.2872214458897995
1350920000	-113742.09330223636	-110910.96103693433	-2831.132265302029	-110910.96103693433	651.7978569121464	0.04141921964999891	0.3630673374507381	0.05778478640770912	0.016588028642786235	0.045939611190013316	4.446190237260936E-4	1.2730616694273769	2.7458417623629024E-4	2.5025433485427546E-7	1.3291927926296816	-2267.2224493725244	142.50213058322913	417.7597505590295	895.2138936991555	873.348289583393	642.2884715007847	97	60	1	28	138	0.48893793697086657	1.3190537970681009
1350930000	-113745.80851398282	-110922.5095921098	-2823.298921873023	-110922.5095921098	689.3483515243346	0.042935192442600516	0.3630673374507381	0.05849293596119233	0.016705642627822363	0.045939611190013316	4.314491861933532E-4	1.2787509460539614	2.684327124804229E-4	1.8307472252273533E-7	1.2278979854178738	-2274.255789996653	104.76958692720596	169.1839668930239	539.8905663512215	1193.4821809024425	533.6062317184235	70	25	46	52	131	0.48893793697086657	1.3190537970681009
1350940000	-113748.07395068965	-110926.87955844638	-2821.1943922432674	-110926.87955844638	717.6938694870737	0.04296967681562964	0.3630673374507381	0.062081618855138875	0.017952720844038175	0.04049821742299202	4.4154720242648457E-4	1.2048176962012382	2.800112066148269E-4	2.0594854473959005E-7	1.2646664989826006	-2271.6322411032133	122.5161807958107	536.3042403040045	522.7843731281205	1131.7130913612489	624.2539941141125	93	7	53	41	130	0.4853733057345611	1.2916791900789963
1350950000	-113752.47875145388	-110909.68623911553	-2842.7925123383525	-110909.68623911553	885.6463909795843	0.0433694456048704	0.3630673374507381	0.06265052830616769	0.017988483174198128	0.041194043556595165	4.373643242226799E-4	1.2342809862207942	2.596129306493587E-4	2.6959065756077596E-7	1.409797546969389	-2280.847669898527	111.02805982767853	181.38692281050635	710.7335847301382	1012.8620078520478	711.7074341968288	73	26	72	29	124	0.49205768205784123	1.2435200576334242
1350960000	-113729.48859348934	-110924.65968636142	-2804.8289071279105	-110924.65968636142	870.1987920745158	0.0433694456048704	0.366366505397751	0.06133557160784974	0.017988483174198128	0.044879239861909094	4.581815857602603E-4	1.2793849040108556	2.6172498552421683E-4	2.0181770055054067E-7	1.2398634000784299	-2267.1487392137005	92.82183439564157	323.0609690073124	545.2066234387353	1093.3674241983233	494.4634776938668	66	18	85	26	129	0.49205768205784123	1.3885015927481172
1350970000	-113733.34531370626	-110936.27299587757	-2797.072317828682	-110936.27299587757	864.9663823896319	0.04568218767769645	0.366366505397751	0.06133557160784974	0.017988483174198128	0.044089487192841274	4.608134827460687E-4	1.2258401191623636	2.610327844632419E-4	3.1509548247872765E-7	1.4970150715877835	-2268.2539187594975	94.91850417003678	225.39017036024936	372.02893521034184	767.2353985934479	615.2483558970479	70	6	51	10	187	0.49205768205784123	1.2840623153803465
1350980000	-113700.12768083667	-110905.80178745757	-2794.325893379096	-110905.80178745757	899.004116568001	0.047230549911977976	0.36645689934606174	0.05990804617394952	0.016990149939370435	0.04487910435526317	4.586300792702002E-4	1.244817121119251	2.6664664920797714E-4	2.760261509626979E-7	1.4514496249465538	-2269.626952250915	103.53611103481437	388.3228255910678	319.34627166382853	823.7319823540616	602.0445600323702	76	34	17	67	130	0.48180377273478703	1.2840623153803465
1350990000	-113711.8567678779	-110896.00130231469	-2815.855465563223	-110896.00130231469	849.8776771203833	0.04626789834645992	0.362544685594579	0.05990804617394952	0.016990149939370435	0.04444233834186672	4.686225414286769E-4	1.252581253426676	2.8168122516997077E-4	2.8495765764061044E-7	1.3290125945729552	-2241.997885240787	123.6837952983024	378.1586790553694	843.1859131867349	697.7817527477667	358.99341334523416	78	70	1	143	32	0.48180377273478703	1.2840623153803465
1351000000	-113733.56006431159	-110931.92226803945	-2801.637796272145	-110931.92226803945	870.0239959312999	0.04688880344966419	0.362544685594579	0.06303644924288607	0.01679723600204051	0.04444233834186672	4.440469696026081E-4	1.2255406441748555	2.6602616614510065E-4	1.992080612134423E-7	1.2325077559437378	-2250.090959667186	116.01001839715411	72.89246039543623	363.2886818569138	712.2549478262066	369.299295955301	65	7	77	147	28	0.4855268063599772	1.258786577024189
1351010000	-113747.2161160681	-110934.13879701127	-2813.0773190568243	-110934.13879701127	963.8109949638985	0.04458670637314245	0.35353850829512107	0.05660715114696359	0.017375223045365012	0.04821123506768682	4.3986058220367224E-4	1.2316421065312466	2.5924275351840866E-4	1.694952751690977E-7	1.132536548662759	-2246.289392469885	137.30988121849757	290.248411011787	417.20226619547077	747.5449078255631	422.91765959069113	90	38	45	98	53	0.48131794860345967	1.1963223120781779
1351020000	-113772.15276236062	-110939.31849928967	-2832.8342630709526	-110939.31849928967	786.2930413660569	0.045793308685052915	0.3701722896346191	0.0626974626894219	0.017479163379498022	0.04192085555636931	4.714589379770975E-4	1.2536664380465774	3.0368413362455893E-4	3.692435328736531E-7	1.4364841582893877	-2223.758861503859	197.2623884097781	124.0218217020706	397.78631385894494	643.4431164323547	317.5449017191113	11	75	53	150	35	0.48056666864780245	1.3368001673861105
1351030000	-113731.88815654698	-110913.24321037266	-2818.644946174318	-110913.24321037266	842.6325365217592	0.04149187347884218	0.3662122349934416	0.06310258613573651	0.01823825265931097	0.04230717629100311	4.466663461619767E-4	1.2046590495494371	2.823843245299918E-4	2.6737750382522873E-7	1.3281631161730518	-2227.6605469172123	97.23113177123369	146.16944586815816	361.6046618497624	647.47850517264	504.0463203794836	59	38	48	136	43	0.49112304061547035	1.2937048158405797
1351040000	-113748.03541905795	-110908.299253609	-2839.736165448955	-110908.299253609	943.1300947302962	0.0425314451725525	0.35762512682999714	0.061423116954007144	0.01890700330810721	0.04230717629100311	4.261993427621801E-4	1.205430925928359	2.698331932653083E-4	3.164043589756789E-7	1.4872237369492818	-2236.7299522710064	163.3359113657698	98.65374970457326	409.7311674099808	886.1509596491621	370.56093867457946	18	71	61	120	54	0.49455897955243106	1.317674026295245
1351050000	-113734.45572444577	-110904.57542070237	-2829.8803037433986	-110904.57542070237	700.4225548704811	0.04520373438404679	0.35762512682999714	0.053407543955903906	0.01843638919235403	0.04132882279422658	4.358995933428593E-4	1.2405290674369536	3.017872452762787E-4	2.0136553854608891E-7	1.191170532894577	-2233.011534935504	118.69833539558229	112.34064618211785	453.7485675471584	732.0015351624999	347.0304614074357	6	83	62	129	44	0.4833262241901767	1.2562375173915752
1351060000	-113746.37495191318	-110909.48302719556	-2836.8919247176304	-110909.48302719556	819.2659330102638	0.042370833622500464	0.36886988627292683	0.06475879881549385	0.015924396825289608	0.04132882279422658	4.287436656569398E-4	1.231410537619772	2.8328271265899187E-4	2.116674240101598E-7	1.2308281428968515	-2236.485892265846	233.30494690466082	105.37953501237158	288.3650959024925	696.1288513536713	328.19243256746375	2	78	47	148	49	0.4824463516642038	1.2312595799431416
1351070000	-113778.68063884956	-110938.83804099249	-2839.8425978570685	-110938.83804099249	855.9522977519658	0.04386940410105807	0.36886988627292683	0.058456606256737105	0.016652465498935856	0.04828420622622704	4.2338447778628163E-4	1.1700877095888491	2.732094483968505E-4	2.657569245059311E-7	1.3471839953043754	-2234.292497185249	95.21610236997054	83.18985466019652	299.3397116668248	858.1069012445298	350.1043068050516	36	33	65	132	58	0.4788744118253218	1.2312595799431416
1351080000	-113758.82281248695	-110958.08929496033	-2800.7335175266135	-110958.08929496033	787.4587980495245	0.04396983985639628	0.37497898244804373	0.06166718551592587	0.01806374231228902	0.04828420622622704	4.389087401154665E-4	1.159301177123785	2.8300654209778233E-4	1.7542196328676924E-7	1.155349448491253	-2243.5571184787364	170.41724900914045	88.42880597023479	277.70050290375644	823.8202151998422	310.4214587675008	19	51	61	129	64	0.4788744118253218	1.2312595799431416
1351090000	-113764.90991905205	-110944.65688588876	-2820.2530331632834	-110944.65688588876	717.1875883637932	0.04325275103570066	0.37793648028606447	0.06346315762910466	0.02004267639805597	0.04216788267101777	4.4095692208693507E-4	1.1700858575379556	3.0165247718782313E-4	2.492446809793097E-7	1.3014727777183317	-2242.4177609711364	168.99485643636473	138.04724777697163	330.0305920506127	745.9151167639969	321.9227874798289	7	74	55	134	54	0.49201968683095426	1.2639302174134226
1351100000	-113738.09801558235	-110930.68892630085	-2807.4090892815043	-110930.68892630085	682.4141576606002	0.047474377152435715	0.3807393344502195	0.06031924266335018	0.016060387811846964	0.0462545875643939	4.5066534841484466E-4	1.197115885177406	2.9911847834874627E-4	2.39929932018632E-7	1.3098917334763507	-2253.724696674309	140.70104935204878	526.9152345361066	198.3344950164621	995.993730818381	259.5925318155557	84	38	14	132	56	0.49201968683095426	1.3394272620385514
1351110000	-113702.54760408051	-110906.15780708066	-2796.3897969998516	-110906.15780708066	700.9603519811044	0.047474377152435715	0.3807393344502195	0.06031924266335018	0.01819362785294669	0.043710699095853525	4.5339496043572897E-4	1.1853407642155442	3.0147162753104486E-4	2.1858497753766718E-7	1.2584153107437104	-2247.0028173750256	135.65877801203268	95.78832740611242	485.4859266016685	796.5640506409806	367.1878622594173	84	6	48	129	57	0.4871676330665707	1.3615894370787882
1351120000	-113716.01406217333	-110913.43298375998	-2802.581078413356	-110913.43298375998	811.6200134900497	0.043117575335640826	0.3807393344502195	0.06277726201381739	0.01819362785294669	0.049869100368645454	4.404810994581494E-4	1.1433488695032086	2.864112121072536E-4	2.368855537595037E-7	1.3155344921181968	-2243.940822342758	90.06089547576579	116.47935620568444	402.124979956982	859.1847625016202	378.9486850783797	84	7	23	155	55	0.4871676330665707	1.2732552369880192
1351130000	-113748.00733296883	-110938.90147131988	-2809.105861648946	-110938.90147131988	596.8236540501583	0.04543870966073088	0.3600914882088113	0.06076887698551349	0.01878638963269665	0.04555193935014681	4.5596279220049614E-4	1.1771592524822045	3.053411375524746E-4	2.1885676062481887E-7	1.2174467790856927	-2241.0068181119286	111.33074366500027	199.7961551592248	362.18033312221	752.404424013918	258.406257204723	78	15	40	138	53	0.48226444443647015	1.3131498996312108
1351140000	-113724.87699817812	-110947.87373172294	-2777.003266455183	-110947.87373172294	521.6602482616393	0.043830768645390754	0.36174792589030813	0.0592776450129929	0.016607008754010708	0.03956534353759194	4.628045137243545E-4	1.1740746171928542	3.1686197626044E-4	1.8057306182351224E-7	1.156149438935548	-2249.0887875347285	117.26798412999479	171.4728089658435	521.0554804582273	842.8564120658122	247.08694254026508	65	26	44	129	60	0.48226444443647015	1.2686977899579368
1351150000	-113747.27571830302	-110924.43930298762	-2822.8364153153902	-110924.43930298762	474.94691023179627	0.04470569605067702	0.36174792589030813	0.0592776450129929	0.018452502024805754	0.048140099855151164	4.3868383233558846E-4	1.2572253753073177	3.0966495703491743E-4	3.409561479080406E-7	1.5482709660082232	-2261.827692357088	194.12908628337593	113.9669076751622	415.3032834442059	734.1672360679937	408.32146653061415	72	17	52	135	48	0.48226444443647015	1.2700214648161892
1351160000	-113706.93314470873	-110911.95783890966	-2794.975305799078	-110911.95783890966	600.5737404972333	0.04470569605067702	0.37010873531486477	0.061256663761539085	0.018599166599552748	0.040839777958535085	4.3525319116731654E-4	1.2290585293153464	3.076632112148876E-4	1.9797657757719602E-7	1.2740208718889978	-2255.266313150226	137.00875460193726	458.5061291995595	1064.2098143899218	941.704729295552	301.49366234786476	92	49	25	99	59	0.4994501121822343	1.3628846381882236
1351170000	-113711.65455365015	-110893.69576288678	-2817.9587907633645	-110893.69576288678	478.4413049474865	0.047646858048113964	0.37796882329157505	0.0617043595487231	0.017777001075680005	0.040839777958535085	4.418895872798401E-4	1.295012241402107	3.295513050617126E-4	2.0225490509717107E-7	1.2333257201404217	-2253.279087750016	142.08900013023674	446.69838560333403	1114.2928901729053	1004.0836123812647	284.57712385891176	93	28	50	91	62	0.49903347404344056	1.4025368524506325
1351180000	-113743.7753035096	-110919.36919215905	-2824.406111350552	-110919.36919215905	418.09954706051815	0.047646858048113964	0.37796882329157505	0.05556881025195683	0.01963170932714357	0.0418527145172013	4.5731163181358074E-4	1.194848739542425	3.4014868446072196E-4	2.2455276265231463E-7	1.2357082113741793	-2246.4643413369045	135.56894498631763	430.5533328463677	886.1391662039148	888.2824553511537	301.393118331693	94	41	115	23	51	0.49466662751585777	1.3733000639501294
1351190000	-113746.97483085433	-110923.89626910746	-2823.078561746881	-110923.89626910746	484.96573179952264	0.044590440618639954	0.38622074540983337	0.06412829409121192	0.018754487207472026	0.04737231569958842	4.4170123247349544E-4	1.2433320309150406	3.308358477668302E-4	2.5884272186021096E-7	1.335492763244864	-2246.7561104734423	123.09745908290792	482.2196748176337	953.3188189579492	471.70532262245405	280.02929635824034	90	72	97	29	36	0.49025234143753044	1.4304857771512611
1351200000	-113735.25737011584	-110913.02848699062	-2822.2288831252213	-110913.02848699062	408.20281671029545	0.04572579410309604	0.3592705780832676	0.06184408582531054	0.016865733734316133	0.04290768674784463	4.4040575709218435E-4	1.2460453383182508	3.4341959313395805E-4	1.9987178440821968E-7	1.2180558083676463	-2251.174988947789	151.06688906857903	408.6381005059704	865.4541440382034	604.98738432194	238.7576370040768	91	53	95	61	24	0.4823855047568855	1.1701705955376045
1351210000	-113726.39531480806	-110899.98730028454	-2826.4080145235253	-110899.98730028454	393.5372460376555	0.04572579410309604	0.3592705780832676	0.05485769332619039	0.01717845039422286	0.04495889445428283	4.3879396955749146E-4	1.288927961950413	3.442327299970911E-4	2.720818957452147E-7	1.3532170882007384	-2245.9404317956646	120.95037149021796	166.74369268876714	683.8427889931145	344.9268238765763	289.99714727673006	72	24	167	35	26	0.4861207486874664	1.2801877821218872
1351220000	-113743.20094709116	-110921.61229105365	-2821.5886560375125	-110921.61229105365	470.993859841675	0.042174521688558106	0.36854317759123856	0.06008683795698709	0.01717845039422286	0.04495889445428283	4.3490048855892205E-4	1.2243164869337324	3.407567803285284E-4	2.239949352137193E-7	1.2767768720122092	-2245.246692899043	148.83794954668537	126.39901244712294	662.7555124102271	366.5531086562049	335.3285985778909	68	31	180	11	34	0.4861207486874664	1.3109162388592062
1351230000	-113758.8027646767	-110905.52082189488	-2853.281942781815	-110905.52082189488	417.8922680820353	0.04413560782425367	0.3709514688016653	0.06008683795698709	0.017899154384652723	0.04216986618944354	4.4073875455603574E-4	1.2236041660799062	3.4966366147015415E-4	6.048177888078736E-7	1.8447185020040078	-2244.7018623518716	394.75236150435967	146.6979763070931	653.5118671658169	393.1381677600773	226.0764378688723	6	85	174	34	25	0.4861207486874664	1.3456777568942415
1351240000	-113728.20545847231	-110921.3765634043	-2806.82889506801	-110921.3765634043	447.6560360389661	0.044422786953921906	0.3501005318627927	0.06008683795698709	0.017023258589493523	0.04693961907115114	4.628671937406536E-4	1.2124027866955043	3.490617188698447E-4	2.484048824117889E-7	1.2894420905353672	-2244.6931583236865	149.89103497503194	113.08030764304443	657.7398547770696	387.23831583151485	276.8778739034404	10	87	174	29	24	0.4861207486874664	1.4024551636165767
1351250000	-113741.19366072316	-110938.09307933171	-2803.1005813914494	-110938.09307933171	496.44325671733475	0.04366959857543715	0.3501005318627927	0.05422585136817493	0.01857944074603388	0.044877224426077354	4.486906068434355E-4	1.1357958847101306	3.413237128843669E-4	2.3473797161538478E-7	1.3100072496608886	-2245.314400590621	421.47403621637756	155.0738685088092	700.2621982360147	261.605700143665	422.8192733240101	5	92	171	50	6	0.4861207486874664	1.3787139297752373
1351260000	-113741.23808404921	-110919.66730101746	-2821.5707830317606	-110919.66730101746	536.3645206521669	0.04341737244380825	0.3584365962973403	0.05504217173153091	0.017526832891498055	0.044579579088247376	4.390053477337776E-4	1.2159405614580652	3.331384737061451E-4	2.1548406110995526E-7	1.246832287693153	-2244.318085564343	121.51527391536159	129.45900938121125	716.9641093012353	708.9742347747724	258.6557684081104	11	79	168	14	52	0.5007401585978789	1.3787139297752373
1351270000	-113750.17847122945	-110933.9806776074	-2816.1977936220483	-110933.9806776074	405.6510808822149	0.04341737244380825	0.3606328634621311	0.06038031874513198	0.01842335730750242	0.044210965879031026	4.2802532656579357E-4	1.227396403526733	3.4656578475883144E-4	3.010724784660609E-7	1.472499630917989	-2249.4686898671234	167.58958180604932	134.4668375550985	773.8239933542625	300.02565193059837	194.1886834179164	19	70	177	28	30	0.5007401585978789	1.4428925960318928
1351280000	-113755.63436451952	-110927.41511004558	-2828.2192544739437	-110927.41511004558	349.34306781108137	0.0452029598170444	0.3712753494768192	0.056039011358640395	0.01700277944564692	0.045529277584078105	4.160825139010327E-4	1.148544941326227	3.501120074346052E-4	1.8417354145917738E-7	1.2046337652181307	-2249.557625606199	140.55541860777225	139.7101930569732	605.6602577110452	523.5485001949238	220.28918606787965	15	76	171	24	38	0.49836755225506085	1.374954362663966
1351290000	-113760.34565601582	-110941.03383340155	-2819.3118226142706	-110941.03383340155	356.5657098651991	0.0452029598170444	0.3557088447025419	0.058606829861787314	0.018142762940486397	0.04069399217840994	4.023793084431454E-4	1.1015618861094143	3.574985521243637E-4	1.3134161536972998E-7	1.0708557620308272	-2245.1994039394176	214.4988479904174	120.34032355377948	671.8467688674006	148.46984804923218	273.63134376974466	9	82	211	10	12	0.4957099737198696	1.323856228664319
1351300000	-113763.68927573808	-110937.81720269941	-2825.8720730386644	-110937.81720269941	409.8391558987978	0.0452029598170444	0.3706581844624835	0.06209257711383667	0.018244532151362552	0.04263852526060873	4.145146913230231E-4	1.163572882878287	3.458781527453079E-4	1.9869541910567033E-7	1.2674950135888248	-2258.335314572784	133.40520240106923	123.9938188236465	699.7448127839389	371.50420719019036	254.64440276616665	79	14	175	42	14	0.49179384387569935	1.323856228664319
1351310000	-113738.6945443472	-110941.34117346886	-2797.3533708783443	-110941.34117346886	538.2485771305775	0.04433090824801443	0.3706581844624835	0.05772138296740909	0.01817706427877111	0.04842909572911872	4.1691426411569096E-4	1.1584211914819864	3.2902756013965354E-4	1.5559098709398666E-7	1.1903258707654372	-2263.1631400394863	139.6783541909283	310.9248900768252	705.5456026004285	245.67224600510227	306.57791146109986	86	8	193	22	15	0.49179384387569935	1.3219521528975118
1351320000	-113762.71353022732	-110942.64682544107	-2820.0667047862466	-110942.64682544107	435.20097655007794	0.04433090824801443	0.3706581844624835	0.06396369089377033	0.018551005845800005	0.03908519738843098	4.262217428442151E-4	1.1895617834946897	3.5033789177588105E-4	2.218264833147876E-7	1.2918054449232081	-2252.6455720412414	122.7313815227394	393.5652675171821	642.7319745700336	82.42233079360456	245.9533733585471	94	4	186	7	33	0.47845104266494726	1.2395902153486398
1351330000	-113741.67857072406	-110927.61288495547	-2814.065685768593	-110927.61288495547	420.24215009579626	0.04715297793871876	0.3565568463189838	0.05314483001223311	0.01843711070983478	0.04274941083448748	4.326958525668134E-4	1.22417136729656	3.6056820867156746E-4	1.9299581384535206E-7	1.2163252051185165	-2248.675011249345	135.55717335681388	546.0065896236807	770.8415838217239	330.07568786185436	281.147315767444	94	24	155	13	38	0.48678881365018234	1.2395902153486398
1351340000	-113770.66666037058	-110942.7493662651	-2827.9172941054817	-110942.7493662651	404.65094725606093	0.044919854597458474	0.3680366047738377	0.060952574332955575	0.015402933890420929	0.04276297831616833	4.558077791338139E-4	1.2538176096836968	3.745960157955432E-4	6.704590474889041E-7	1.9584665444848244	-2241.8950896416995	131.0338309809289	100.50515158825709	753.2436544024146	595.7479000131443	229.68228201857187	80	12	182	20	30	0.4895675061224379	1.454908634602846
1351350000	-113739.86701975414	-110937.65658167271	-2802.210438081423	-110937.65658167271	596.4486983565108	0.04600638424526477	0.35907758461449746	0.060952574332955575	0.018493812478989523	0.04276297831616833	4.4669724439756807E-4	1.1967643655894082	3.43597741036072E-4	2.7078242966854803E-7	1.3833779011545637	-2237.5849408694207	122.68895404534464	253.5659059204921	757.0732084025865	212.89432268447533	216.14420728932214	95	7	186	14	22	0.4895675061224379	1.3373990316022244
1351360000	-113759.30638826641	-110936.6781685456	-2822.6282197208247	-110936.6781685456	603.3062663205634	0.041826919322780196	0.35907758461449746	0.06163172319637732	0.015981540657767197	0.04276297831616833	4.319860067838359E-4	1.2812200207441184	3.2831402239920626E-4	5.540597580261331E-7	1.9259284631597147	-2241.606066363561	119.37811513646005	367.6255703095127	705.239275898506	391.3251522751757	273.46557104855333	87	13	175	26	23	0.47725582850456566	1.2519528085289948
1351370000	-113769.78605694223	-110950.78245011346	-2819.003606828768	-110950.78245011346	381.02566363126016	0.04599791785416835	0.34860787750003625	0.057508524027558065	0.01828202565929844	0.04283791650951173	4.2776081003908806E-4	1.200478960358501	3.4911412321131575E-4	2.3691566757604713E-7	1.2822145180196654	-2225.3847301012734	116.09802711913532	250.17837526703957	753.810448183772	664.3322774732046	303.3488558083998	94	5	102	92	31	0.47737827377254877	1.2519528085289948
1351380000	-113741.54000772604	-110939.4402094697	-2802.0997982563426	-110939.4402094697	512.5128363414733	0.04599791785416835	0.3526075321286071	0.06263357111326275	0.01828202565929844	0.04396339024142675	4.314655142629639E-4	1.2214309529058607	3.3232451245998395E-4	2.554079269612312E-7	1.3928386208823755	-2233.1592607365637	112.8643650214544	248.6234034114744	714.3338680793934	258.37713193971774	257.63422272431166	88	7	191	19	19	0.47737827377254877	1.2323126384534666
1351390000	-113769.96141284301	-110948.53271582145	-2821.4286970215594	-110948.53271582145	646.988722392047	0.04599791785416835	0.36295758545540024	0.056728700678804166	0.018356440652792214	0.04402439659767902	4.3415528579147873E-4	1.2079317002649437	3.2693617742007456E-4	2.0629409940954167E-7	1.234116548634424	-2240.9574457053086	110.21648526533988	367.36704853378905	595.2896107434093	353.5241798431051	350.2291959697725	90	8	192	5	29	0.4779068595963371	1.2323126384534666
1351400000	-113771.82684844507	-110949.6851519305	-2822.141696514559	-110949.6851519305	536.4730371958494	0.04264308410062045	0.3665889902391493	0.06819990185728729	0.018356440652792214	0.0443707649430922	4.3988898307462636E-4	1.1988143200418746	3.354406867851259E-4	1.5001110998217343E-7	1.065705079790851	-2240.086210903134	114.73532326462991	167.0875686602225	650.6146840514085	247.7404210294908	283.817329859637	92	1	173	13	45	0.47843559190080603	1.2323126384534666
1351410000	-113802.58767092678	-110960.1011846337	-2842.4864862930676	-110960.1011846337	374.40132743315564	0.04264308410062045	0.36639606102808864	0.06521843281999423	0.019444785598730526	0.0462062555196722	4.271141961528064E-4	1.1973681211462555	3.356731493953256E-4	1.959625171670455E-7	1.1993925185510428	-2239.293897107906	117.76436309356566	203.7635216648897	744.0029451460001	327.7379223727982	366.7903997384764	90	5	172	46	11	0.47843559190080603	1.2792294566160762
1351420000	-113796.11747783693	-110949.81204799125	-2846.3054298456814	-110949.81204799125	443.82339626346544	0.04264308410062045	0.36833192431706435	0.055622784623743295	0.020524844623799682	0.048549089166401896	4.3328955438502986E-4	1.2088882072368186	3.4765204983065636E-4	1.909307048243549E-7	1.1415547063888012	-2232.616730798819	113.25374534282096	258.6868509880059	721.0032274093242	314.5546398269091	231.11574921743338	90	2	173	38	21	0.47888159677056147	1.321700805648899
1351430000	-113794.15467060532	-110946.30784334951	-2847.846827255805	-110946.30784334951	469.59127428285996	0.046080244681821925	0.34773530881153103	0.05742894694961983	0.016311778472949044	0.044963944661107584	4.3526248941930056E-4	1.1797688336233636	3.4719553210173546E-4	2.439805636832153E-7	1.2616767717062738	-2232.5651113582285	114.30440735080157	697.6121366908523	718.3953503833179	363.41964199596185	265.9841756159707	92	10	162	24	36	0.48732489060876255	1.321700805648899
1351440000	-113763.35563699373	-110938.23690836527	-2825.1187286284603	-110938.23690836527	381.4792849039487	0.04329474517590259	0.35606700117685053	0.06326194297756056	0.016311778472949044	0.045128809694432406	4.365713533540534E-4	1.1954249611745622	3.505388717076851E-4	1.7044491183925886E-7	1.1393316986253708	-2241.534299846652	119.78596030767035	296.6629422874724	652.1831136211603	966.8685681479345	350.2315146961661	91	12	145	24	52	0.48732489060876255	1.315640650902113
1351450000	-113761.66231374096	-110919.70105491689	-2841.961258824075	-110919.70105491689	523.4254673699537	0.042019120179089806	0.358981932663379	0.06117082434084175	0.016311778472949044	0.04597311379472173	4.3735226743400946E-4	1.1952819160537926	3.155858053778932E-4	2.6335595118614097E-7	1.3456713039038246	-2251.2599033567044	99.6392876779449	201.89960888643128	678.0053941435169	375.1077671957275	744.6803139814232	69	31	167	49	8	0.48732489060876255	1.3241645549587775
1351460000	-113734.37811603362	-110908.22548881822	-2826.152627215403	-110908.22548881822	690.7363509923464	0.04778915538365211	0.3485751931400849	0.05201707983328221	0.01754360485018642	0.0444839108439762	4.4172658287052434E-4	1.1833790395416257	3.096348217697781E-4	1.701742388904551E-7	1.1303041677481382	-2247.7973036996605	112.63191596355934	182.14405654430496	796.3897040871767	727.8557018518311	303.00242543846974	69	25	171	16	43	0.48366357792805365	1.3241645549587775
1351470000	-113763.70453276191	-110926.5707829136	-2837.1337498483153	-110926.5707829136	490.37152163970205	0.044242845523568976	0.3608891777418231	0.05514762161612831	0.017546796007443948	0.04187508595495509	4.223424178237858E-4	1.18731440108902	3.0972548909718447E-4	2.0985204031298384E-7	1.252059217441692	-2243.1859965033736	203.77116625337376	91.98553228988463	750.283252349569	624.1095460025015	433.74272428645895	22	69	176	6	51	0.48217994442899564	1.2227551907720073
1351480000	-113724.05542192972	-110900.42836710528	-2823.6270548244383	-110900.42836710528	434.8584378526254	0.044242845523568976	0.3519584398582452	0.0571378011400013	0.017546796007443948	0.043689948979080184	4.5179296906814996E-4	1.270666364354655	3.230525790396039E-4	3.0694367427767345E-7	1.3920453576728515	-2236.296629143133	203.8560760328222	97.09970400813243	713.3461491158846	695.4685220865549	370.9639036579383	15	77	153	20	59	0.4750439646357642	1.1983136017141183
1351490000	-113701.80383743475	-110912.51422600704	-2789.2896114277064	-110912.51422600704	848.4982242069534	0.044242845523568976	0.35379551781977603	0.05543040340131858	0.017546796007443948	0.04594375292641725	4.5461019171139056E-4	1.2851641785608119	2.9870790073663204E-4	3.0326756750792326E-7	1.465548407338399	-2239.8980796669794	105.13452019699689	72.8825891434712	736.8659875884567	751.303609169873	406.7082417179597	22	69	117	56	60	0.47885597890024584	1.2112807497101603
1351500000	-113734.4631730046	-110936.77398691692	-2797.6891860876744	-110936.77398691692	589.1196237192804	0.0446983964412606	0.3598798067305248	0.054897805556811334	0.017546796007443948	0.0451645445960105	4.6341518053449616E-4	1.2244020429040556	3.205248710826483E-4	2.6905838399620706E-7	1.3268386362921631	-2219.05806709049	587.1345419338438	90.35899384334726	335.87655931180433	821.7368793260972	399.09936825287866	4	85	64	114	57	0.4682846449812803	1.2112807497101603
1351510000	-113743.71006195915	-110953.35997907253	-2790.3500828866254	-110953.35997907253	419.4783111155054	0.043410843610085355	0.36400881322204265	0.054897805556811334	0.019817878595024707	0.04361802978653279	4.615218207701799E-4	1.2709343268910995	3.369358722677159E-4	3.4267120821305925E-7	1.4435972903595795	-2212.4079379915356	207.0884092486425	78.73437487327763	488.21511751071137	907.6348941236981	296.3283371165206	16	73	78	102	55	0.4682846449812803	1.2147518242583215
1351520000	-113726.65001775346	-110945.46488460961	-2781.1851331438497	-110945.46488460961	452.7748775668582	0.043502589123800305	0.36163887107482195	0.060706072693379715	0.02055579691249925	0.04407266106634994	4.5509767319994524E-4	1.2440136386212142	3.3015696177239937E-4	2.0950749926595144E-7	1.2193132234435873	-2223.1557718418117	220.21015493148602	99.52599206731496	391.64850260815814	690.1448420273699	356.3562561076453	21	67	46	134	56	0.4883369587031396	1.2791828241282464
1351530000	-113706.07409093942	-110902.66228594983	-2803.411804989593	-110902.66228594983	487.5315373229719	0.04289215039178533	0.36163887107482195	0.060706072693379715	0.017481687276714005	0.04407266106634994	4.6189977080420013E-4	1.1675303448506684	3.366124821716956E-4	2.206183433369267E-7	1.1788639626218989	-2206.21546804124	203.48479164520558	77.10353846405424	433.4135040137005	694.4362796941534	317.6556451794608	8	81	35	139	61	0.4774918412697911	1.2791828241282464
1351540000	-113752.96763053762	-110934.09269854886	-2818.8749319887584	-110934.09269854886	416.20273943801544	0.04289215039178533	0.36163887107482195	0.05685257138819137	0.017481687276714005	0.051588207855923	4.7434547162197816E-4	1.2205259960784172	3.332105907338734E-4	4.855409834862153E-7	1.5992832128766499	-2218.9544716344003	349.2914653830962	85.08178572731684	326.30213333677284	654.5107837470313	441.876792271496	6	82	37	156	43	0.4736686343144031	1.2257160316893767
1351550000	-113710.21486756035	-110915.5179190337	-2794.6969485266563	-110915.5179190337	435.1789452757947	0.040818159013691326	0.34520102630367544	0.055255069129459274	0.016756650995034494	0.04361334060295409	4.8164783949846345E-4	1.2456917417419013	3.4326514487690755E-4	3.48360808015825E-7	1.4064567746128855	-2228.9785699352974	169.9328782789961	79.37794680896954	332.51206098350815	795.6271596004536	368.6780747447081	22	64	28	157	53	0.4764242755672829	1.2206340893091594
1351560000	-113693.64939961812	-110924.01630870055	-2769.6330909175795	-110924.01630870055	564.4633151387906	0.04051071586883161	0.35170824601967127	0.05869042056541796	0.018461191223795366	0.04642400669400732	4.877867420148618E-4	1.3200898324916508	3.3424107767091336E-4	2.6622920649264553E-7	1.318790735442553	-2239.1844100296407	124.04652362358132	82.77724038662681	365.5657139061566	627.9177384208889	193.82736238501508	18	69	25	187	25	0.48904685176898877	1.4201936737095773
1351570000	-113712.74444651545	-110925.09900392928	-2787.64544258618	-110925.09900392928	729.6388393555018	0.04153117453505039	0.35676801095494814	0.05869042056541796	0.016727388480708153	0.04366169002372416	4.825064045445263E-4	1.3248225302585181	3.135728344045801E-4	3.092993106919929E-7	1.3638245685901507	-2223.438725687581	149.8595322799115	91.22644781106939	316.3986821312344	827.659984885738	341.5720688238927	15	72	38	154	45	0.48904685176898877	1.4201936737095773
1351580000	-113738.18235319409	-110949.08050983422	-2789.1018433598674	-110949.08050983422	742.7122227166684	0.04484328647202248	0.3721498887795044	0.05823055413683005	0.02072693175438984	0.04366169002372416	4.860126282224733E-4	1.2481524190156277	3.148062819385986E-4	3.7582138319155023E-7	1.4670316959813343	-2218.3093866352756	108.74070952972566	69.94083995915248	351.6322238880077	795.1035893197624	365.28515278852376	60	25	54	133	52	0.49111735680171215	1.2987268063653163
1351590000	-113757.15419168797	-110943.68435320382	-2813.469838484153	-110943.68435320382	535.4498304548584	0.04484328647202248	0.3721498887795044	0.06066350338082154	0.02072693175438984	0.045959880865099084	4.7603075093175694E-4	1.2022530789835162	3.336445241443432E-4	3.27722278798799E-7	1.3574915384785864	-2219.1721872334265	150.19623670510967	58.541464523281704	431.3130906593434	738.8471771210429	347.3845314154128	32	53	65	130	44	0.49919104246242496	1.4253571091640764
1351600000	-113744.36345969493	-110925.02625422574	-2819.3372054691795	-110925.02625422574	496.8898326481337	0.042751955781171	0.3670473131206584	0.05962481662038446	0.018468961510662518	0.04949019661965775	4.7061329715478465E-4	1.2299056947898817	3.40270577215786E-4	3.025287065210193E-7	1.2694241936243402	-2192.100622522558	82.35692250451878	75.47030262226494	385.5670335160841	753.5100462743309	339.1068921560097	12	73	45	130	64	0.4948510023166792	1.386130868706607
1351610000	-113761.60307266455	-110935.93535607948	-2825.6677165850747	-110935.93535607948	525.2343928392285	0.04959595070779104	0.3670473131206584	0.06121520831594755	0.019539241208155644	0.04949019661965775	4.841567014233471E-4	1.1523914201286358	3.4972098706057106E-4	3.839098531827372E-7	1.3462345282115982	-2191.5045294938195	84.53585303598757	81.9016751503323	416.40351142739706	747.0538573822292	418.23869686498864	77	12	64	70	101	0.48460367543972144	1.2971929335724213
1351620000	-113745.1881000333	-110932.02713091401	-2813.160969119279	-110932.02713091401	523.4022859625654	0.04456188185242304	0.3689729598830805	0.05859840183327927	0.019539241208155644	0.04295753958237052	4.918110350819277E-4	1.1810591068715732	3.5381696801745663E-4	3.252279613207859E-7	1.2430531014702046	-2183.706308660642	71.9066153423189	200.9688527908829	397.45172707122555	729.1012567773851	289.70007808275784	83	1	61	123	56	0.48460367543972144	1.3193905006318127
1351630000	-113739.01295773558	-110931.0235577932	-2807.9893999423794	-110931.0235577932	382.0723782593172	0.04456188185242304	0.35313933090327293	0.05859840183327927	0.019946484311866193	0.045931108029640705	4.909596969738685E-4	1.1815416529838716	3.641977999839749E-4	3.1473305886695817E-7	1.2449882680012025	-2183.0094052172985	118.82981279462543	61.817749311726146	311.12932512459395	853.5254781800945	356.24164582156	25	64	34	143	58	0.48460367543972144	1.4127229193150999
1351640000	-113734.89515353872	-110928.58273453897	-2806.3124189997434	-110928.58273453897	571.2164551070731	0.04720475561066461	0.3716623339672579	0.060226935339496836	0.019313850855830705	0.047359228394234634	4.930905642771089E-4	1.2040392859652806	3.3988138167962166E-4	3.3689383324465517E-7	1.2875878450453382	-2186.7922987961288	71.72505925435995	240.79362570822647	479.1290839694389	706.3491683784513	342.4164320403376	88	10	31	160	35	0.4858918580267303	1.3683909341886373
1351650000	-113760.58880870165	-110940.38497458081	-2820.2038341208345	-110940.38497458081	574.6726897346749	0.048030788650921925	0.3751060958909092	0.0593770030858242	0.019313850855830705	0.04290689710391675	4.955795633319156E-4	1.2047802185832888	3.4671319422800153E-4	3.7522219083878713E-7	1.2906817001262805	-2176.7376054477822	66.79087112040544	159.33556719894906	302.1537315851283	763.3823696387861	319.2860097830175	89	1	45	149	40	0.48287051543186255	1.3900527159548097
1351660000	-113736.37328588519	-110905.13318373256	-2831.2401021526252	-110905.13318373256	579.1948545190816	0.04201121571033414	0.3618602270280351	0.0593770030858242	0.0162376582168076	0.04515226304925739	4.914857555780582E-4	1.2032589511619574	3.4920098088165994E-4	5.633948905019173E-7	1.5464906642509322	-2181.488604396352	80.34693503322227	223.75578093078627	373.72185066630533	637.8356292784644	251.55484393130112	84	2	28	172	38	0.48287051543186255	1.3009260136291876
1351670000	-113696.6009563871	-110905.32035691856	-2791.280599468545	-110905.32035691856	481.5848938307445	0.04201121571033414	0.3633426889912091	0.0593770030858242	0.01915870526997502	0.04667795683733074	4.905827090680711E-4	1.290147104767441	3.6038652436083256E-4	3.74439709839157E-7	1.3902963675743216	-2193.364088002905	84.61271204553475	164.94509555051542	366.87803109115976	746.5904981502401	349.4772619662966	88	1	57	140	38	0.48287051543186255	1.1979830293135463
1351680000	-113682.59018482432	-110911.20694386985	-2771.3832409544675	-110911.20694386985	562.9605552588995	0.043768408817485976	0.3633426889912091	0.05625948166226485	0.01915870526997502	0.0484636929073392	4.761005018681584E-4	1.216803836648607	3.326448832631831E-4	2.974241888271088E-7	1.3731533294573774	-2210.531092138826	116.79635446156801	510.445121049502	600.5369754345999	539.1546752738873	330.3899038688407	93	52	99	43	37	0.48287051543186255	1.1979830293135463
1351690000	-113664.95411688279	-110895.7212965486	-2769.2328203341854	-110895.7212965486	559.8647734202113	0.043754689881355106	0.3633426889912091	0.059944655047409305	0.01710592214932416	0.04412054922258292	5.021662504145682E-4	1.2915886724732764	3.3614332651309E-4	2.541019336872189E-7	1.2509288436792003	-2224.266252253719	115.81206565057997	445.67495089409095	657.3830423013728	667.6951031500537	323.99730732886303	89	41	98	57	39	0.4765063375006748	1.1979830293135463
1351700000	-113692.2399390285	-110907.53021898794	-2784.7097200405515	-110907.53021898794	700.2222314688673	0.042157968170717	0.37674730835151504	0.06157390219950062	0.01710592214932416	0.044946792010586566	4.944097437298367E-4	1.2085076621150792	3.389553325803497E-4	4.622952572274567E-7	1.580534996990059	-2205.9977380764217	100.43648324846164	373.8680823975766	690.4647527015042	478.94923126859146	391.869638974522	88	86	56	90	4	0.4765063375006748	1.1979830293135463
1351710000	-113665.17473838777	-110907.52052934839	-2757.6542090393773	-110907.52052934839	559.1147887874041	0.04395836586968933	0.3744150618746357	0.060281555651975516	0.01841120812495212	0.04560664738534746	5.137087693339506E-4	1.2871267922663345	3.5466322562132296E-4	2.763369097333069E-7	1.2443788493180454	-2192.291994226585	103.8824571196052	454.181239926505	947.5297423045096	450.8343428363472	337.9728320881729	94	68	58	65	39	0.4727096201958685	1.2327186119493483
1351720000	-113695.24725944262	-110929.37571948228	-2765.871539960336	-110929.37571948228	557.2365970776117	0.045372291471234956	0.3744150618746357	0.06414793889550859	0.018987402186804038	0.04560664738534746	5.013236239354218E-4	1.247493599438833	3.5555090658189457E-4	3.058994263019074E-7	1.2978837108277048	-2180.676525456725	105.85167326466758	414.7901629469799	586.1711877844159	694.6923274331136	219.2873709066172	89	86	32	78	39	0.4721212705440166	1.2167573120424227
1351730000	-113727.88576118261	-110933.82417065417	-2794.061590528431	-110933.82417065417	476.19254681545783	0.045372291471234956	0.3744150618746357	0.06414793889550859	0.019898718972344884	0.04560664738534746	4.808760695856607E-4	1.20507507935201	3.5969651208817054E-4	2.5405166028863925E-7	1.2112579601099698	-2204.9272397153477	104.47613528806387	98.9007979298714	327.71572316752076	667.3138051630871	316.1376942253722	72	13	63	129	47	0.4642227160959588	1.1199967410616136
1351740000	-113691.21045108455	-110926.96006210375	-2764.2503889807954	-110926.96006210375	345.1436251060999	0.045372291471234956	0.36606610176410376	0.06414793889550859	0.019898718972344884	0.04560664738534746	4.937088445440447E-4	1.21510293218284	3.892337376804125E-4	2.3821633563301728E-7	1.197158843206668	-2203.011472927863	99.10614333302448	339.39346133816747	692.4003503512866	622.1225077292122	190.62982449169724	83	50	45	115	31	0.45319846991802465	1.1199967410616136
1351750000	-113689.40667975157	-110929.80734880618	-2759.5993309453966	-110929.80734880618	449.2545450760931	0.045372291471234956	0.3629811597339826	0.0631781956600135	0.018824713233692454	0.04615006477781579	4.942134484654077E-4	1.2693972564023788	3.601331343850042E-4	2.3817076005447473E-7	1.2140680403470694	-2210.56152781669	126.5706272382995	307.42617016937254	591.605509188551	544.5252719669236	282.2994071880757	85	32	90	85	32	0.46731640432666843	1.051365013741671
1351760000	-113710.85051630286	-110952.38681412737	-2758.4637021754834	-110952.38681412737	653.0223438257823	0.04677973080145789	0.36157969403555024	0.06293786895104268	0.018678929787325476	0.04615006477781579	4.892836750334181E-4	1.2856319682986581	3.3319586303903075E-4	2.692915984996165E-7	1.3178475248337729	-2212.199485306858	119.47061545714197	483.54103473705743	722.9926936599545	306.6416056688872	318.5214223009532	88	56	131	43	6	0.47756924539214385	1.1932684699905205
1351770000	-113699.8039388033	-110953.06986235038	-2746.734076452917	-110953.06986235038	572.7251649665454	0.0425864456226005	0.35567788934677624	0.0585260447598121	0.020973925331917578	0.04160584360930178	5.070245175662089E-4	1.3170735757334082	3.3801072526469506E-4	2.778460166010257E-7	1.292360195342093	-2211.397088247432	121.0856880009353	272.50716939300594	629.640412644551	402.6638527029691	295.1177123521949	87	49	130	19	39	0.47756924539214385	1.296561131055551
1351780000	-113682.32574588608	-110932.29574832825	-2750.02999755783	-110932.29574832825	529.0143703474904	0.04277119146934048	0.3655065039704287	0.057782589491013225	0.01587610458396757	0.04231465413173916	5.23102011571374E-4	1.286862926033744	3.484314796800258E-4	3.6524429110377737E-7	1.4105288962714955	-2214.6331387990967	118.27800000078186	446.5821159688907	625.5049848163436	856.7501131366521	357.683919491449	96	41	112	26	49	0.4918049718534753	1.4741045818030085
1351790000	-113693.87107382467	-110908.6775557996	-2785.19351802508	-110908.6775557996	364.612528277854	0.04225082150429023	0.3655065039704287	0.05877119219710274	0.01680580771186372	0.044766541746274646	5.064210191459232E-4	1.3268980521699598	3.6008094279537864E-4	3.696793619464351E-7	1.431914714944015	-2238.0092274201475	166.52056516815128	436.99691813527255	700.0746557417256	456.8533774804274	241.4275938762809	85	83	106	38	12	0.4918049718534753	1.2972122337592324
1351800000	-113677.18583241077	-110925.28230862366	-2751.903523787118	-110925.28230862366	448.1128693247626	0.04225082150429023	0.35208859337702136	0.05877119219710274	0.01686709585958997	0.048262202875547944	5.105619494552275E-4	1.2811032872179333	3.4111211716228695E-4	2.8036807450953073E-7	1.293006015109763	-2220.5627863557534	136.9854222036313	475.33493079328497	800.3928293251822	263.77404999351387	376.68021522183653	83	77	99	39	26	0.48815190258397056	1.2972122337592324
1351810000	-113689.92651056875	-110904.82939785044	-2785.0971127183184	-110904.82939785044	539.9758003120668	0.044742624914751054	0.3593502051419119	0.06303870355939466	0.018501441073257918	0.044235065643694504	4.874466232833958E-4	1.2781720619364036	3.3815365843137404E-4	3.8536156859649736E-7	1.4546149364922083	-2204.6365452119526	129.3421538678912	245.97188077340098	780.3303114675105	571.611924520154	333.3913639487587	84	48	102	50	40	0.4815522734662707	1.2504608972291402
1351820000	-113747.06391655556	-110959.8937029865	-2787.1702135690516	-110959.8937029865	569.2460804397466	0.044736147740647936	0.3593502051419119	0.055704017761840925	0.01745842456022216	0.04276871736369343	4.899383144430764E-4	1.2443987843256858	3.4359592773941234E-4	1.8531091275402898E-7	1.0709452274979503	-2208.485709850537	133.57702511489796	246.68528716814228	707.023522383638	473.0361847635944	311.3274321773158	81	50	108	44	41	0.4815522734662707	1.2504608972291402
1351830000	-113733.79853445952	-110937.26476561297	-2796.533768846549	-110937.26476561297	576.6224538234785	0.04641064702358391	0.3743689034063324	0.06430139321153644	0.01799430276317089	0.043723490902925495	4.903400671471441E-4	1.2739915739197254	3.298050804036277E-4	2.9184756688875384E-7	1.2768643585155175	-2214.04434700529	135.5477471332563	319.50267342861986	678.522571662638	792.8240697970609	409.4865902133787	92	41	161	5	25	0.4815522734662707	1.250000700956978
1351840000	-113696.0108161498	-110918.49907436899	-2777.511741780827	-110918.49907436899	624.6279205188644	0.04666967881562072	0.35526662649183377	0.06430139321153644	0.017178126586163838	0.04309076768986899	4.915070005730841E-4	1.2484635954665877	3.276353281415187E-4	2.958215218918912E-7	1.3117791886119237	-2210.9992863832845	137.9674337049324	284.49516550662435	685.8434840353441	260.5264942668284	333.8704437256476	76	53	142	2	51	0.4859323211880511	1.2665178081222133
1351850000	-113692.43813733311	-110916.07003345549	-2776.368103877633	-110916.07003345549	677.1099285321208	0.041601187846597436	0.35526662649183377	0.058114127338289766	0.0186484676571169	0.04045376528150068	4.8102523591958844E-4	1.256715200886639	3.220655533248243E-4	3.614164968005863E-7	1.481739731404272	-2209.8868539296855	123.27705554751651	250.21798175113304	683.526148110128	918.3599741018855	297.2214032632533	80	51	134	2	57	0.4859323211880511	1.3382227084320601
1351860000	-113702.43267187935	-110923.17640788089	-2779.256263998453	-110923.17640788089	680.1386065731177	0.04037537326065516	0.34883413534310337	0.058114127338289766	0.017762671855423042	0.04214722003595224	4.686334969712878E-4	1.223362667029284	3.0880244064921357E-4	2.265077894289063E-7	1.2456362837477206	-2224.761848275107	142.11599484749578	319.88303009168646	749.7511213426889	639.8240055557488	270.4448668069986	86	49	51	73	65	0.48176015571417785	1.22654750962285
1351870000	-113704.51708469258	-110916.82014533215	-2787.6969393604204	-110916.82014533215	788.7124052645169	0.0449726833636887	0.36660854245572766	0.0553526927163384	0.017856733329592145	0.04654189297743288	4.5792686710357736E-4	1.169541029420156	2.848349346430689E-4	1.8001382377514778E-7	1.138437574657607	-2229.991933341996	119.39149675133758	299.21135543474946	589.2505489004574	704.2188775708853	382.8953483590205	89	40	28	110	57	0.48207755637174826	1.231330554902079
1351880000	-113698.07501578155	-110904.3277542134	-2793.7472615681454	-110904.3277542134	674.9100683968569	0.042940489936680516	0.34657927350969076	0.0553526927163384	0.018214239115509734	0.04210602205329521	4.6968257559768916E-4	1.28706993357363	2.97561006613307E-4	2.3556762284418934E-7	1.2578308717842317	-2231.1925254671373	113.01664509779972	342.7197976683608	276.6042295551854	724.3157654403149	360.6134116696331	76	52	4	137	55	0.49271150666685964	1.2997199343576022
1351890000	-113693.61434821696	-110914.14860046547	-2779.4657477514793	-110914.14860046547	829.6600897213735	0.04381730466179044	0.3575577000039232	0.062356541985028865	0.018214239115509734	0.04210602205329521	4.7770973439290753E-4	1.3199425602784232	2.8582050767641826E-4	2.3210445723289347E-7	1.2778087754855572	-2243.8499064319517	156.90198035532367	514.1559133713682	597.9408690140397	870.5343464550217	439.86162625224756	90	75	9	91	59	0.4727624188190577	1.1741632924876135
1351900000	-113687.85641194615	-110904.65662489034	-2783.1997870558116	-110904.65662489034	681.3889024729061	0.044315540203870005	0.3717407252522705	0.062356541985028865	0.018214239115509734	0.04307440509257738	4.642491443156881E-4	1.2759572818345253	2.756338927845865E-4	1.7558117958986684E-7	1.1649722213724087	-2252.61520761099	135.42854837839351	544.1113200096473	584.4575477653409	797.3345011607285	444.7071212242015	95	60	27	88	54	0.4803479711992672	1.3104109029113098
1351910000	-113725.60174444276	-110929.90912343161	-2795.6926210111387	-110929.90912343161	714.5266132733336	0.047785521951486755	0.3717407252522705	0.055213615935992305	0.017687960259438203	0.04670317861313286	4.86956652640943E-4	1.3256476463835325	2.806243393755001E-4	2.7821632480815823E-7	1.3069914503390423	-2237.0456781115345	121.10938625720699	427.5427268773997	688.1870679363119	831.2062209812169	455.0768412184436	90	68	16	87	63	0.4902389945488034	1.3104109029113098
1351920000	-113713.5716676712	-110949.17765997419	-2764.394007697011	-110949.17765997419	705.5431745056984	0.047785521951486755	0.36513558148264885	0.057947973675227776	0.014846091816956905	0.04670317861313286	5.05622928662989E-4	1.2704695737585388	2.9302191307091637E-4	2.865093305712613E-7	1.3081002131810362	-2229.2524369357047	109.73012164481433	535.5948305604302	714.9485153884157	708.728894481784	373.79191725658717	84	114	16	57	53	0.4852050676316634	1.3104109029113098
1351930000	-113737.84010860261	-110949.68778281861	-2788.152325783997	-110949.68778281861	726.0293155525203	0.047785521951486755	0.36809201064382496	0.053085419229188954	0.0160603102760411	0.047024167572033086	4.787861367352463E-4	1.3019774882975876	2.8621380637755203E-4	4.423525866468971E-7	1.6748935730264154	-2248.2747600591974	111.97756117267362	510.08532153168863	827.6986098494486	578.3456027873156	442.51906843423376	76	78	73	49	48	0.4792654127534711	1.2862834632880717
1351940000	-113679.34289509681	-110918.24182378652	-2761.10107131029	-110918.24182378652	826.7122633297876	0.046105409835094265	0.36809201064382496	0.05760832129046458	0.020783524365486736	0.047024167572033086	4.922563697460655E-4	1.3895532572051936	2.7261149617131196E-4	3.609350589612496E-7	1.6067946731184468	-2270.5148219694256	154.16153251416233	417.7287754623473	590.7969626518769	580.3081605494469	375.04919485428627	72	56	102	38	56	0.487547703600158	1.259101607454031
1351950000	-113674.23330696183	-110924.64202736215	-2749.591279599683	-110924.64202736215	779.9953061217178	0.04583131168890974	0.36809201064382496	0.059262740304849584	0.020840208709827897	0.04007115297680642	4.933760880392958E-4	1.3102041042658967	2.76314000000705E-4	2.3872766151061164E-7	1.3306135305223197	-2255.3215921551237	107.885716084248	367.3867146828724	689.2617472687165	1037.532614056125	387.47703796610745	75	5	171	14	59	0.4858580491859633	1.3127788509233917
1351960000	-113694.02970426387	-110908.6575417077	-2785.3721625561675	-110908.6575417077	712.8722255708102	0.04472297060917783	0.3743502474316947	0.06226038001246139	0.01812164145936106	0.046662022738441895	4.772815794306915E-4	1.2483928917497658	2.7209392132829263E-4	2.3181341106485688E-7	1.2790901728665716	-2257.740454437421	321.3803830868277	99.87976269546358	667.7998564881846	481.1529608165609	607.5632714914544	10	71	208	30	5	0.4858580491859633	1.3696834193357441
1351970000	-113709.98161188906	-110917.43987501798	-2792.541736871083	-110917.43987501798	646.4350665026419	0.042280552548434096	0.35982237128001104	0.0593606538772739	0.019178392307153142	0.04081120301134782	4.8227483309897016E-4	1.2614385960997985	2.911791222865622E-4	2.3712570804573343E-7	1.2677662897721835	-2251.7801259926737	265.51222895439076	86.2413751719769	583.5533515758149	526.9050270471583	359.5280675709264	4	74	197	33	16	0.48520768860186025	1.2857329911017086
1351980000	-113717.68087315651	-110913.09175136361	-2804.5891217928956	-110913.09175136361	558.0902861884248	0.04605901395095996	0.38833781154523045	0.0593606538772739	0.01671039256289885	0.04789527341425636	4.750203848277788E-4	1.2969610167212104	3.035943728274174E-4	3.0937138760951276E-7	1.3816661021712608	-2235.3771022503997	215.44611818018913	105.00043235104943	644.9406515491582	568.3028718473257	489.37897152146274	7	76	143	10	88	0.48867738078302575	1.3499929537159832
1351990000	-113732.89859832748	-110923.73130566896	-2809.167292658519	-110923.73130566896	748.1643019944714	0.04605901395095996	0.37037310966435694	0.05590158776356144	0.020621111999946304	0.04122224130253809	4.572625756049606E-4	1.2760840039933103	2.8293963060075934E-4	2.7131245107391417E-7	1.3383458907295342	-2233.5927113364523	225.9342719535667	94.25840802540654	644.5313777060468	410.42451007803777	497.7023751422282	12	74	202	21	15	0.5004997512956703	1.3103915639940615
1352000000	-113729.29204604015	-110937.42904831491	-2791.8629977252363	-110937.42904831491	801.4296526542194	0.0421952500041402	0.37037310966435694	0.06566123111556615	0.020621111999946304	0.04579136064634352	4.690870796783859E-4	1.3062804134003916	2.812062438075817E-4	2.465844327471933E-7	1.3346379159013377	-2247.3458883115454	203.62568324397705	118.42678720000546	549.7619232770006	715.669664369134	506.5851002283408	17	65	177	15	50	0.4885381180875452	1.3887740784380773
1352010000	-113652.75281878492	-110888.04465417258	-2764.7081646123456	-110888.04465417258	840.3078930548008	0.04617757119312269	0.37548156314348813	0.0627156145250222	0.020621111999946304	0.04579136064634352	4.71730142977175E-4	1.2546629338989441	2.7454697813150366E-4	2.2908574651927466E-7	1.3229132463673978	-2241.4277605637217	140.00429698987375	84.96329018832793	571.9833855853532	922.1913317900936	440.4279709532093	20	63	168	12	61	0.4885381180875452	1.283617878604804
1352020000	-113713.41811253187	-110937.58123782712	-2775.836874704744	-110937.58123782712	1003.858408754258	0.04255077514355438	0.363633972763077	0.06363608525437818	0.01926166398930171	0.04579136064634352	4.6842594770328E-4	1.2733066794179546	2.6431721443351654E-4	1.8451079310242166E-7	1.1770163650474614	-2241.7614605482663	185.60385776800123	72.9141519877319	560.2570831605761	729.5478126067873	505.6915447371695	16	70	161	48	29	0.48820311944858896	1.2614221712667837
1352030000	-113682.60469799358	-110900.40204012289	-2782.202657870685	-110900.40204012289	1020.25359524264	0.04248148493694556	0.36051170009704775	0.0609856306390062	0.018212397353987695	0.04579136064634352	4.7133489168127977E-4	1.2727580873217337	2.561037362212816E-4	1.826153081549846E-7	1.1544838935387098	-2246.976024827609	185.05539742223874	100.79165284578166	302.2519336114265	755.2384966659466	647.8145084391984	19	63	20	113	109	0.4793036795339007	1.3182418537942815
1352040000	-113713.37484284562	-110920.60538461704	-2792.769458228574	-110920.60538461704	1046.7673480232768	0.04300346510959019	0.3396760300110615	0.053716032533894544	0.017228800504492155	0.043253218177311537	4.7771930102101366E-4	1.2519050610961349	2.647866121049137E-4	2.404882512536558E-7	1.251701060513434	-2244.7741069495796	207.852210256788	79.74326043404106	118.69620186910822	397.683354511379	616.3055535019696	23	61	3	19	218	0.4793036795339007	1.3719910090300433
1352050000	-113681.97534194587	-110911.00414955994	-2770.971192385931	-110911.00414955994	926.5430060319002	0.044726728245362446	0.3734607460889028	0.05430720369943677	0.015965399263031456	0.0469573912621317	4.668546267765694E-4	1.189743393283019	2.639634083147667E-4	2.1974626131414587E-7	1.2534171489670307	-2233.707591433806	222.4078780387174	49.78801686554963	73.89254368761469	55.102134416767456	609.414585403548	14	17	27	27	239	0.47987975046653114	1.2732667877775232
1352060000	-113683.36372968121	-110926.15940970309	-2757.2043199781187	-110926.15940970309	963.2174665962623	0.04603307923877798	0.36129053590736127	0.06069648559629044	0.01725114582136242	0.0469573912621317	4.728188182008381E-4	1.2257113727862108	2.4376230980839976E-4	2.299513115680489E-7	1.321902651755114	-2249.204668072676	189.27908196457338	39.03425442236109	68.21266496217385	402.174344535244	637.199771823196	19	29	34	15	227	0.49551727234713616	1.412620600695463
1352070000	-113721.45529597915	-110931.23123095107	-2790.2240650280673	-110931.23123095107	1110.0482985206106	0.04603307923877798	0.36267130370732986	0.05482039038442103	0.01725114582136242	0.0469573912621317	4.8485015666287673E-4	1.2838017906484231	2.4176683980582764E-4	3.9969356548194773E-7	1.5737040232679487	-2269.372157189671	236.21639220527481	93.06277546424433	76.49508686477223	229.78669769445725	613.6619960206106	19	11	49	18	227	0.47906569152179307	1.3244814154910935
1352080000	-113673.57601792975	-110909.34935650411	-2764.226661425635	-110909.34935650411	952.8850505852381	0.04716104315288147	0.3777856316854315	0.0603316350220747	0.020179046457487314	0.0467260736196801	4.719197711256361E-4	1.2529145821076393	2.526334983806669E-4	2.625135509212372E-7	1.4057473361362338	-2258.9312266507513	334.959828790078	100.45966300868804	338.7693434223381	686.1358670385505	669.1591953670307	9	76	26	17	196	0.48191113165762806	1.2360522817282917
1352090000	-113636.95737548106	-110904.67321131472	-2732.2841641663335	-110904.67321131472	1020.5442027542973	0.05069653347188383	0.3752728107474582	0.05410737744634319	0.017864472231021687	0.04308108314503062	5.023607955730642E-4	1.273287913870305	2.666714703709242E-4	2.015601641396797E-7	1.2204284353137218	-2250.2736302133735	168.07813985377646	157.82634580080978	92.94223530813072	150.36282063097312	631.3421260737238	12	5	75	1	231	0.48191113165762806	1.3145900134587956
1352100000	-113712.90510991565	-110943.50582601764	-2769.3992838980116	-110943.50582601764	922.3209417856493	0.04877728582988999	0.3752728107474582	0.06266631907324088	0.01795069205628246	0.0422240963169349	4.704402438236834E-4	1.258056899048382	2.699951164227587E-4	2.5288114049445906E-7	1.3611561497512086	-2248.67340072289	192.03489347173172	99.13057796349995	72.3282810498168	250.65632791801147	677.1092649552387	11	51	18	13	231	0.48191113165762806	1.2184955216571982
1352110000	-113670.80471483181	-110903.1975749996	-2767.6071398322047	-110903.1975749996	961.2775990936727	0.04869130727582509	0.3448628284512624	0.06097818565710114	0.01795069205628246	0.0422240963169349	4.715554474895254E-4	1.2588047600504229	2.646429680697976E-4	1.999286002153555E-7	1.2757577689326332	-2263.668096269582	427.16959613107554	104.68635820522752	243.30606057532827	574.4210631122655	592.0564591538085	6	76	17	52	173	0.48191113165762806	1.2575197301674255
1352120000	-113700.7787176602	-110908.81171910436	-2791.966998555838	-110908.81171910436	1002.1239979176007	0.04622281716591617	0.3655249201021355	0.058683429757802455	0.016332224858598584	0.04066587049226085	4.8777855642925686E-4	1.3155313180021506	2.6189171833610223E-4	2.546058359509061E-7	1.3161525637573825	-2265.9728260165207	803.2302819557588	110.23940830724696	451.07128589060534	618.4109451788839	712.7635501104505	7	76	27	57	157	0.48713811855521505	1.3061573881509296
1352130000	-113680.82942561171	-110897.53371160709	-2783.295714004623	-110897.53371160709	785.237483799492	0.04774430949548282	0.3655249201021355	0.058683429757802455	0.018051652363422214	0.043726200855499116	4.7661217793166437E-4	1.286343168282451	2.7149212757507406E-4	2.3100429997102268E-7	1.2701426379890173	-2252.219206001705	150.24747487169978	84.75483608620384	129.2030775498898	127.48503772954678	620.848446208885	8	60	20	5	231	0.4872271180856025	1.2845759863661628
1352140000	-113689.04038045663	-110912.23937671806	-2776.801003738567	-110912.23937671806	894.7649286548072	0.04304544825946105	0.33966410916861517	0.058683429757802455	0.018051652363422214	0.043726200855499116	4.6919661516268556E-4	1.2756005410908988	2.7176256510578605E-4	3.1811816033861666E-7	1.4803468892319913	-2248.352166991293	140.7796715051113	103.07782675509102	54.0947132914121	115.90477035522977	656.3225138051997	11	1	22	56	234	0.48026303123721137	1.2221946641460513
1352150000	-113731.9418853664	-110918.8451771454	-2813.0967082209936	-110918.8451771454	877.2825588235515	0.04250979174368791	0.36187867241863764	0.06199068302973093	0.017322245503081275	0.043726200855499116	4.871993156382829E-4	1.2549994737416792	2.7673504143448303E-4	3.868058891977321E-7	1.4726318151604765	-2251.5348227286486	277.65655412972114	268.5658226094183	63.174901585139345	105.8711761990347	574.4742040289378	3	7	17	61	236	0.47402132505387296	1.2221946641460513
1352160000	-113726.15236308808	-110921.37419362915	-2804.7781694589316	-110921.37419362915	1086.8705736762201	0.04250979174368791	0.36187867241863764	0.05661405630037424	0.018514805017260612	0.043726200855499116	4.820084164020696E-4	1.2283481740100455	2.6045736685453255E-4	3.3875498860448626E-7	1.4205398824645645	-2240.4958199024304	320.0430954996082	769.26836237566	45.6229693620479	92.24368151157668	609.9575856559366	6	2	12	72	232	0.47402132505387296	1.2221946641460513
1352170000	-113700.60621014057	-110909.22613341089	-2791.380076729679	-110909.22613341089	1085.012894929853	0.04342379913941609	0.3523913693809785	0.05661405630037424	0.018107489467542568	0.04453423055887824	4.721922489556195E-4	1.258562601292751	2.553868593382855E-4	4.750155150693738E-7	1.6793784830915242	-2240.949858984768	233.7844023355028	109.9210180563538	187.71747242451846	418.46283134372084	589.3528429381822	7	81	1	7	228	0.4828960828610959	1.2738946262599107
1352180000	-113752.877569534	-110939.56367974117	-2813.3138897928225	-110939.56367974117	782.444255018599	0.04007778024881995	0.35886317416067753	0.059374082433041465	0.01967091869382866	0.045711807667764545	4.70599330056981E-4	1.232507110350284	2.75104692450227E-4	3.009477692174172E-7	1.3821311313813964	-2254.106654372156	129.17827585236537	78.99118978775441	125.09209863584758	559.0769485649112	638.6370797920242	15	9	70	80	150	0.4801673376264233	1.2132192611295682
1352190000	-113756.14458717775	-110947.34260851919	-2808.8019786585687	-110947.34260851919	835.5239013632491	0.04457286260046543	0.35581222452119793	0.05884521920632281	0.01699014539649995	0.04325256067660902	4.747761694233033E-4	1.250908635404541	2.699363526184199E-4	3.2421442363038354E-7	1.405901890224618	-2251.0368229275778	350.71804842148265	78.27995521422261	153.58875465885268	459.6207636768559	599.1392930792474	5	28	51	49	191	0.4801673376264233	1.2623578147791181
1352200000	-113751.28643226142	-110959.8775935245	-2791.408838736918	-110959.8775935245	806.869935848972	0.04239671150986842	0.3711123620886581	0.060852732350220845	0.016335869074432182	0.04495068890214441	4.8276024017252693E-4	1.3242816629237606	2.5888521013755524E-4	2.776473344464956E-7	1.3516868631962573	-2257.819590247179	263.29554170905175	222.02235365853093	95.02705998987618	442.8169985190675	722.9288470845461	7	4	76	28	209	0.4801673376264233	1.3414887160667426
1352210000	-113714.24741802018	-110943.35708330234	-2770.890334717837	-110943.35708330234	789.5493698096169	0.04292932594028716	0.3669865118905147	0.061322368424241956	0.020158197795292807	0.04495068890214441	4.923376833395468E-4	1.3014290511555577	2.6842857679936746E-4	2.145194739866375E-7	1.2691209286997778	-2280.4298053264206	504.49794945055015	100.28446386406937	184.31228883004275	356.1269941084858	760.8861474970432	5	63	12	40	204	0.47320413684539775	1.301562585978643
1352220000	-113724.7485690203	-110960.53435037076	-2764.21421864955	-110960.53435037076	668.2856327794074	0.04390255436121791	0.3669865118905147	0.06035953099942473	0.017624223226953752	0.046565132714303376	5.06946218710412E-4	1.2929178900523246	2.835526436033643E-4	2.4624156915865127E-7	1.3195207735047227	-2273.08903906132	122.85952970704564	63.232106486799495	148.81636725699727	504.99592106469095	677.1329308155582	58	20	3	44	199	0.4767553918371495	1.2612288537541505
1352230000	-113692.91470289012	-110950.20274606773	-2742.7119568223934	-110950.20274606773	632.603327662214	0.04485595621997416	0.3448305832733869	0.06035953099942473	0.017624223226953752	0.04320102516951423	5.140496524985134E-4	1.3276805485903025	2.905202678010673E-4	3.402130054998877E-7	1.4970825889867938	-2245.7063569986713	222.041584303404	128.28831398687643	85.28038306376922	374.2656391490402	637.4429303876439	9	29	40	47	199	0.4767553918371495	1.2756653143349237
1352240000	-113683.86426705943	-110935.84888703881	-2748.0153800206153	-110935.84888703881	679.3308090188915	0.04484932621798415	0.3650161216031144	0.057245514041198625	0.017833081183185794	0.04580521356547179	5.106253446831661E-4	1.34284203882724	2.84016797815202E-4	3.444310466859435E-7	1.4758083669222157	-2245.5004422621582	148.06647383041104	62.33588785741571	293.7255520837128	281.16418503531185	668.1482192902505	45	36	43	1	199	0.4767553918371495	1.2028711689528158
1352250000	-113658.1371547953	-110927.72302553244	-2730.4141292628697	-110927.72302553244	716.0889140657326	0.045011866982919355	0.3678415904935937	0.061701194320664086	0.016411313002518454	0.04580521356547179	5.138419716057041E-4	1.323821510803307	2.8188640418649365E-4	2.483990234813334E-7	1.2972614671763418	-2231.6227550979365	152.8832487684604	39.14767620547048	123.3520637117003	366.3335934833151	685.8365438440367	52	17	15	45	195	0.47573011357333406	1.169150732607741
1352260000	-113735.23846784391	-110952.42051972984	-2782.8179481140614	-110952.42051972984	782.9922571075483	0.0436865540302945	0.369826651932678	0.06110870909288021	0.02033609396897444	0.0433468442041517	4.93376361641272E-4	1.2868798945883304	2.72609233796787E-4	2.704907143520216E-7	1.3433640232358892	-2259.503794829054	157.54666692319816	56.166757453750414	175.91393212069855	370.5669692220486	663.8691915067501	53	15	29	12	215	0.47573011357333406	1.1689337806523947
1352270000	-113696.92355084026	-110928.78133188255	-2768.142218957708	-110928.78133188255	812.7712104531159	0.04387720429924158	0.36177568812252103	0.054953925244182904	0.015952350769416115	0.041880292818657405	4.920633690890431E-4	1.2628138494834298	2.756879181770566E-4	2.7619547203397114E-7	1.3708163000228455	-2249.3721974340856	237.38515135587414	68.00595101494454	110.5523405010914	440.6102148262197	628.5990695107595	29	15	32	58	190	0.4773319723895964	1.1881203143811248
1352280000	-113731.37252838344	-110935.54355230514	-2795.828976078288	-110935.54355230514	699.4564426051705	0.041455004054842336	0.3502136492621802	0.050284149836422355	0.017293468789572147	0.042557350043985975	4.915162098231405E-4	1.2977838607734051	2.8628084991050165E-4	7.269908862637263E-7	2.017246164627532	-2250.5013075941474	204.76398990010304	421.6454524085774	103.87829932836422	239.70702710451909	653.0949950063138	5	2	70	40	207	0.4773319723895964	1.2521715248338583
1352290000	-113729.91347230923	-110933.29849124259	-2796.614981066634	-110933.29849124259	729.4015622916859	0.04669109090096936	0.35729685040933423	0.05750175718032157	0.020906318979479355	0.042557350043985975	4.95490201832198E-4	1.2750323344771546	2.8900600713525714E-4	4.829847057354369E-7	1.5879179873720521	-2224.178316973683	162.01265250405947	50.35833446187998	88.07391331250182	129.94325225092706	604.6056893457179	16	1	47	27	233	0.48574209114236244	1.347349796119685
1352300000	-113735.17858273521	-110930.7440185712	-2804.434564164012	-110930.7440185712	609.0109289323634	0.043838074966073615	0.3471484848979242	0.061005033760796225	0.020906318979479355	0.042557350043985975	4.8120218527974876E-4	1.271001323076999	3.0121574074783863E-4	4.0498637601491245E-7	1.494207532657897	-2222.667524979786	126.27085794594618	84.51969451667534	89.9117289635976	87.249333574636	506.2071340641034	19	10	56	6	233	0.48402995473659743	1.2173468047467768
1352310000	-113708.71595509397	-110940.11616612204	-2768.599788971932	-110940.11616612204	591.4275054254986	0.044041437487402225	0.3483465954095915	0.061005033760796225	0.017419146465853252	0.043967004781569896	4.7151991616012313E-4	1.1847450857548438	3.095046361016288E-4	2.622199784609458E-7	1.2959676720535072	-2212.804599757457	232.35079264361508	138.30465828349102	51.34189658835629	100.21432202633358	509.03842208963187	9	17	42	17	239	0.48365902641988134	1.29681875471979
1352320000	-113737.31184254866	-110930.62268534629	-2806.6891572023765	-110930.62268534629	751.7196750981229	0.04479614266372272	0.368413929455351	0.058526344018475625	0.019976471611487964	0.04213161558955598	4.897586998530524E-4	1.2062351578573354	3.1385163347000597E-4	2.532915498628821E-7	1.1705665545814419	-2203.770800746691	226.38508595600928	78.81523998349765	54.337415385097	260.25742122101224	576.5407681545403	11	61	5	9	238	0.4805578542418733	1.2671762610976236
1352330000	-113724.65441451712	-110933.30984180878	-2791.3445727083435	-110933.30984180878	870.6590564146735	0.04522091153808896	0.368413929455351	0.060334747906142565	0.016917898066192955	0.04544030726088545	4.689116323915023E-4	1.1667306519848435	2.7776875437814845E-4	2.4113606338399435E-7	1.2336937304608082	-2216.6068371391148	384.040321219722	68.40243481958792	119.21512926695893	123.14497132182683	602.9230036740904	10	68	9	4	233	0.4805578542418733	1.271331230314286
1352340000	-113777.71361401441	-110960.35461043016	-2817.359003584247	-110960.35461043016	678.9225743622214	0.04522091153808896	0.368413929455351	0.05957399413923193	0.018416195038951484	0.04324034983203908	4.654080019433386E-4	1.2151603969492402	3.0219870558221635E-4	2.1947403445440897E-7	1.152853851319879	-2215.122052710824	288.82471318397114	75.84738838130922	90.62952921313037	342.6323991167103	512.7212995466376	14	56	10	74	170	0.4805578542418733	1.271331230314286
1352350000	-113748.54289751983	-110922.10140392225	-2826.4414935975874	-110922.10140392225	682.8332877731344	0.04522091153808896	0.359092342548587	0.057943912763543215	0.018416195038951484	0.04324034983203908	4.635882911613098E-4	1.1605621468451701	2.984056819480651E-4	2.2068600079839488E-7	1.1517730772086834	-2214.941738124508	142.258954955224	85.1880209756069	92.61609973341788	202.54941679892835	530.5354023966557	13	74	1	6	230	0.484170158004761	1.271331230314286
1352360000	-113777.39241591551	-110950.4519765752	-2826.940439340316	-110950.4519765752	1145.8453181236969	0.04216685866855555	0.3480065661966195	0.056668384472232415	0.018912920149697726	0.04151863921504249	4.6054651546906976E-4	1.192927626222725	2.675432946185318E-4	4.2330679849968006E-7	1.5108683942895544	-2214.9236986283	130.06145096568994	78.77167938164762	79.85610270843506	151.6213345379809	613.2860975675379	15	3	52	23	231	0.4805615396630964	1.3081669748370188
1352370000	-113755.8187610418	-110939.291853266	-2816.5269077758016	-110939.291853266	811.5467555843751	0.0446291069617596	0.3624984002806015	0.06229842139678799	0.018513855862183324	0.0452557332089819	4.550103171094489E-4	1.1713583641464476	2.839636330595528E-4	2.8345227125666617E-7	1.2989483810751346	-2202.3012734106665	424.5225702357493	170.20084010195544	49.52960465698848	190.74691482019782	516.9417593446582	7	11	54	22	230	0.4798244942242286	1.1862277101349346
1352380000	-113765.52171025773	-110951.5012959543	-2814.020414303429	-110951.5012959543	635.1916965453204	0.04609584623008138	0.3597610115934082	0.06229842139678799	0.01873153016512263	0.04048126058890335	4.605255028188775E-4	1.2254657578789856	3.0056342088962464E-4	4.3805995628709615E-7	1.5345500220679364	-2206.613612619494	125.9020504945256	59.41673071161351	51.372913214476334	191.40730369857408	579.5463190835853	21	30	19	22	232	0.48719017837665923	1.2298541246964776
1352390000	-113765.7824670608	-110942.4249527654	-2823.3575142953955	-110942.4249527654	610.4990196795338	0.04194314430338695	0.3597610115934082	0.05900733671696548	0.018981859830396554	0.040717956432722004	4.648099046632867E-4	1.1668359083500734	3.107475242345143E-4	4.954758958340421E-7	1.6201826560231074	-2209.3036029787795	108.9707590275045	62.24369658057106	219.36959064314357	268.380769987449	525.0003555628191	36	38	12	2	236	0.48814641282385834	1.3015170330408623
1352400000	-113726.48290448838	-110914.46699324585	-2812.015911242532	-110914.46699324585	568.9171454298373	0.04360730827897538	0.37655286779937264	0.05834707822621947	0.018981859830396554	0.045860914718495724	4.498906216985768E-4	1.264124833981971	3.0102108352567195E-4	2.5325205079662114E-7	1.244900213587529	-2202.696118626444	160.572506991031	60.35033223108679	275.2833128564508	626.5191638449569	627.2120243383258	16	60	27	11	210	0.5011768097887879	1.3629526769239408
1352410000	-113729.44232302748	-110922.54305120744	-2806.8992718200507	-110922.54305120744	677.228789760438	0.045522839697434966	0.3736636451638215	0.06223826234669226	0.018981859830396554	0.042157808320874506	4.7333013935180006E-4	1.2149523895322725	2.9388465193570497E-4	2.4256169387268785E-7	1.225402668115212	-2221.8959825017555	293.56520709051557	64.09345517655072	186.75969285408246	302.5192190578144	684.2814751083336	16	55	25	24	204	0.4834066052821817	1.3891465430929302
1352420000	-113720.60813518375	-110919.58359702845	-2801.024538155292	-110919.58359702845	697.8872516839486	0.04341737233438421	0.3492409592721027	0.05710590620372703	0.02043586864311314	0.03885311370268435	4.529784561695648E-4	1.2330873198391201	2.8797295448342025E-4	2.890246340141685E-7	1.358487034537866	-2214.4069615849376	354.60002576568735	53.990177960722605	81.0256515861668	365.2539338686062	627.8959962075166	8	41	21	43	211	0.4834066052821817	1.3187940027998633
1352430000	-113702.01530483758	-110910.67195350336	-2791.343351334212	-110910.67195350336	528.8013499494929	0.042017313956914076	0.3492409592721027	0.05710590620372703	0.015259055158938184	0.04376371102182186	4.766279799995314E-4	1.2840236142176225	3.317182004782534E-4	3.429034576683254E-7	1.4025886071701297	-2211.014859480611	403.79771769108504	51.3638860414666	157.48380839202	495.0626364656367	550.9007338681173	8	46	36	39	195	0.49186941590898753	1.3187940027998633
1352440000	-113682.87914776734	-110884.45431516999	-2798.4248325973463	-110884.45431516999	708.2988253705705	0.04245373831620341	0.355405706152541	0.058162797942364605	0.01749164138499227	0.04376371102182186	4.711868538234258E-4	1.1846266866645698	3.092054751619155E-4	2.8536865162662025E-7	1.312724186917585	-2204.7213994619424	266.0180919553272	47.3361767692893	111.50326024403957	321.85972400064094	671.2594125925563	13	53	28	41	189	0.48595090820294423	1.3594997600438357
1352450000	-113753.38365266702	-110897.2751756412	-2856.1084770258176	-110897.2751756412	556.8760591442905	0.042172800616862356	0.3714203620146987	0.058162797942364605	0.017440909551977312	0.04608560821165081	4.53312175464919E-4	1.2040074631103996	3.075923971508604E-4	3.024672064266074E-7	1.3043404959129885	-2231.594968993091	179.00906636297182	75.19171302542918	376.38841304609696	537.5720030278693	646.6719098289304	17	55	21	57	174	0.48772168714736047	1.2662347352020225
1352460000	-113764.99945892309	-110929.20687028253	-2835.7925886405556	-110929.20687028253	435.918565089506	0.04481359925947837	0.3563789720149356	0.058162797942364605	0.01816975730785886	0.04608560821165081	4.547103239993235E-4	1.2719234080127242	3.2285469748185E-4	3.476180653748505E-7	1.415336367079373	-2228.6239087725457	166.81446878758183	76.08434919629414	79.01057937942981	76.39849008108806	571.848359543478	12	38	21	9	244	0.48772168714736047	1.2356201054563334
1352470000	-113717.53274024451	-110911.12032917731	-2806.412411067194	-110911.12032917731	390.2752536060056	0.04698112552050041	0.37789528789409615	0.05872454970728913	0.02001933190235967	0.044870635757980906	4.540101075489981E-4	1.2143582294544122	3.1385675653215783E-4	3.3733607871111295E-7	1.494623871194607	-2237.998188693949	99.16979261232306	70.75976954817396	84.31274996150988	553.8535533884746	639.4987718044514	20	6	53	10	235	0.4893410878820971	1.2330204640761286
1352480000	-113729.12425521124	-110904.36429943245	-2824.75995577879	-110904.36429943245	420.6215651798346	0.04575468966873231	0.3760468849945723	0.06308600209217416	0.020319370797637508	0.04547170663167664	4.340540731472547E-4	1.2151797371728763	3.1089656861145616E-4	4.100977474013342E-7	1.6254073392742159	-2240.6931713328327	169.4271499714468	86.61668317960012	159.35511473821327	462.85007091745257	778.7513487485197	15	61	17	57	174	0.48451678938563114	1.2330204640761286
1352490000	-113767.63950794692	-110929.53043350407	-2838.109074442856	-110929.53043350407	401.05158891731054	0.04575468966873231	0.36040117924589365	0.05505237498664488	0.02042980063470705	0.04547170663167664	4.310260784560752E-4	1.2092915395176784	3.2601092690010106E-4	4.1502125005214774E-7	1.5902871540683035	-2226.276391838791	367.7762522494233	54.79568928953713	81.83573254685236	422.101970906798	602.1880883248897	9	52	20	2	241	0.48451678938563114	1.2627453235644461
1352500000	-113749.5695522447	-110945.41360135024	-2804.155950894466	-110945.41360135024	393.26295087156467	0.04634150620747363	0.3670247118742617	0.05868364923677489	0.016653881421640104	0.04547170663167664	4.522389872755393E-4	1.2254324653848507	3.4116313807579067E-4	3.233288703300773E-7	1.3837342124597518	-2203.9816995514843	241.76332804514664	45.13286161427735	115.20137682034714	445.13129939540426	555.1161256620801	9	55	16	50	194	0.4793607663918202	1.2627453235644461
1352510000	-113744.31880994019	-110913.1845395112	-2831.1342704289896	-110913.1845395112	413.54831516376464	0.04115843874909708	0.3454513120473677	0.05250525829658663	0.017953347349560285	0.0419350195848874	4.5701573565495347E-4	1.18593150067145	3.579956453295921E-4	2.7761189864173345E-7	1.2855702712701982	-2229.6011013251155	133.26398295019303	39.564781639978634	124.41491485861853	424.68821985771814	604.5046043576307	24	34	25	60	181	0.484573963590159	1.2806959486571272
1352520000	-113741.02372577014	-110928.61683632788	-2812.4068894422553	-110928.61683632788	436.6169537990765	0.042384233851221656	0.3706905731057478	0.058516852207754357	0.017953347349560285	0.043704119397420055	4.2461149627491865E-4	1.1870227859004079	3.44747169531226E-4	1.6682862504064144E-7	1.1205168974804625	-2221.520837899779	148.0824212039097	36.64008467734455	98.08299688114815	394.3484040988068	589.9864014820341	15	16	50	41	202	0.48956004303815226	1.2032227295622668
1352530000	-113717.70237865433	-110907.56806537944	-2810.134313274894	-110907.56806537944	469.24385189075593	0.04087893908570267	0.36054206207284717	0.06076056757585608	0.01960753561639185	0.04595862698426135	4.461965092951899E-4	1.1733530118833866	3.4288324151524307E-4	2.8598040799823073E-7	1.3529374625366044	-2221.160456034861	254.08991850064137	69.09173488818502	77.50006182136782	247.00181456579415	555.1847413953199	7	19	48	17	233	0.4866599530108138	1.332507837555818
1352540000	-113754.7984304632	-110917.0055756717	-2837.7928547914858	-110917.0055756717	625.5896662811793	0.04250832097757494	0.37447911274471557	0.05658298073843702	0.015529150276769753	0.04595862698426135	4.3890287365406334E-4	1.2581900969027708	3.1047121979596847E-4	4.844198595393899E-7	1.656563762300127	-2221.485530298669	110.3258120260352	36.05873996887436	88.24390973593039	234.77462555917418	583.8633523108178	16	37	20	20	231	0.49439943076812104	1.2836516142214163
1352550000	-113731.63641147876	-110904.07344551837	-2827.5629659603815	-110904.07344551837	668.6640341760292	0.043022271099761145	0.37491608969431645	0.06156713881832881	0.019837339116176734	0.04408003124728291	4.530501759845553E-4	1.263428488516574	2.9867098455524355E-4	4.008989321093517E-7	1.5068236202239809	-2231.3002646637615	136.6882536603192	57.71705651864968	89.49512576295196	214.5986316776073	624.6062924031897	11	46	24	15	228	0.49452706973266564	1.3043607868335036
1352560000	-113728.58107885906	-110926.3260697949	-2802.255009064156	-110926.3260697949	777.8822728123785	0.04238480830128483	0.3434131193453702	0.06156713881832881	0.01671212627808608	0.043231043539096826	4.5143148552646015E-4	1.258603878249208	2.8511194150925663E-4	2.99470134138376E-7	1.4225175013327387	-2245.4510197014515	152.06240797975966	84.74448258331361	90.66539233827909	505.6947083031687	604.7615924620991	32	34	16	38	204	0.49452706973266564	1.3094173284505912
1352570000	-113741.49884642583	-110932.5682323713	-2808.930614054537	-110932.5682323713	617.3408793556123	0.04781395625717226	0.376088586237924	0.06068058446446054	0.0159797057538224	0.047374941176407795	4.596113413044536E-4	1.279645988529837	3.047839517846621E-4	2.1793513619461584E-7	1.2282269463106892	-2243.774729726717	327.62957145711323	62.210329127602854	140.87162163057505	461.4861338185066	602.3896757985005	8	60	5	5	246	0.491281568316474	1.4118859769637804
1352580000	-113716.17686752633	-110935.35347460976	-2780.8233929165717	-110935.35347460976	619.2007501283123	0.04328708388724096	0.35256624016596616	0.0631180462105432	0.020203849664705148	0.04326749176740559	4.625623272793832E-4	1.2348900299655685	3.041299075055827E-4	1.9495486142766806E-7	1.2093435863936408	-2245.158853920111	208.37317543437211	76.65506158741091	103.55764785012038	401.02957096989746	668.4665961043281	11	53	15	44	201	0.491281568316474	1.351164404752053
1352590000	-113710.29703919258	-110936.5424521814	-2773.7545870111817	-110936.5424521814	650.7693831457955	0.04303911627895895	0.35256624016596616	0.05591895549322901	0.016769617462219347	0.04344390131897289	4.589488421093422E-4	1.3040409481628197	2.86531513146661E-4	2.0245649557183577E-7	1.2504191616610258	-2243.416055293139	190.3595048351097	62.416335942484125	231.09305178019002	541.3342429091094	627.4679042290828	10	68	8	60	178	0.49945269507691503	1.3725077913450998
1352600000	-113702.1389191258	-110926.27629713375	-2775.862621992049	-110926.27629713375	602.4249594350669	0.044511558566072425	0.3622519555982584	0.06272845039593922	0.018943149286872924	0.0446966290128985	4.563650017045506E-4	1.3169258976530562	2.920927527242476E-4	2.1193147911586033E-7	1.311492673950731	-2251.1716756829182	306.6562193848708	79.76756945999223	120.82625186172174	397.6514289075805	639.8275547732337	6	75	4	43	196	0.4986514489141046	1.384201615239282
1352610000	-113725.25792282376	-110924.97712320075	-2800.2807996230163	-110924.97712320075	616.8904768552495	0.043381912628674336	0.3552362356110682	0.05497369991209216	0.01894660654602967	0.0446966290128985	4.5492268999405616E-4	1.2124062876989685	2.963632270600038E-4	1.795201027262443E-7	1.1724757946805477	-2251.7786792887773	186.07354101299995	100.74651537491798	474.97938164622843	337.27949517827807	599.8931736179829	8	76	6	5	229	0.4929629199466269	1.3971057535411802
1352620000	-113778.38762341296	-110927.11785790103	-2851.2697655119264	-110927.11785790103	592.2982112148205	0.043381912628674336	0.38524080183560094	0.06014904227488649	0.017256849939130684	0.0446966290128985	4.4720258188290146E-4	1.2468397249369698	3.028801093176348E-4	2.651712111023788E-7	1.2690762097649815	-2229.630022670018	357.37306392622526	75.725253330986	154.61581670955198	557.1941708536056	605.5967207851814	5	78	4	13	224	0.4885914107558163	1.4244798904567624
1352630000	-113772.22236226138	-110939.50859823026	-2832.71376403113	-110939.50859823026	638.103300220842	0.043381912628674336	0.34798598032839706	0.05444973436423633	0.016567418908226807	0.03856286192894336	4.501904701105388E-4	1.1934056291520945	2.992006972785917E-4	2.634595220217972E-7	1.2779478902006143	-2221.227425615001	214.55280450679487	87.01416765778673	74.9549932264517	362.3480911626166	587.9644553256067	9	57	23	6	229	0.49403103464614423	1.4020363668835853
1352640000	-113768.792181877	-110932.76773947905	-2836.0244423979443	-110932.76773947905	662.507992546678	0.043381912628674336	0.3558324843360761	0.059689908901676164	0.016567418908226807	0.042350955375190194	4.274380435317282E-4	1.1395730944085924	2.8417368535406916E-4	1.9471416252780842E-7	1.1856758378981733	-2227.054756212223	331.65347751318103	47.142041135455045	92.57220197898492	291.85003163874694	683.1519633703323	7	27	50	3	237	0.49403103464614423	1.3918680401034518
1352650000	-113766.9594324846	-110927.87673620661	-2839.0826962779797	-110927.87673620661	753.1431165209445	0.044369823746975165	0.3647136612628029	0.06083626891510151	0.016567418908226807	0.042350955375190194	4.41285463499037E-4	1.252942145050526	2.8176719711481854E-4	2.640405208446481E-7	1.3028988357446902	-2229.823816023212	303.3417103884287	63.328032584302605	76.86194708447378	84.49811116692923	585.862908878768	7	37	1	41	238	0.4867758686637389	1.3598003583157177
1352660000	-113747.43278681052	-110908.29407833787	-2839.138708472639	-110908.29407833787	622.8317494365418	0.04835738322043749	0.36773483162476295	0.06083626891510151	0.017037637210813153	0.045200398859333316	4.245240641585713E-4	1.1642892759565988	2.908576433443959E-4	2.0392343224794756E-7	1.2303813677993403	-2243.9543867405187	247.4077312606053	116.62523407345309	37.43267249684005	107.2127599985691	682.3813688743084	10	15	20	41	238	0.4867758686637389	1.3598003583157177
1352670000	-113759.47746759922	-110921.21343822438	-2838.2640293748454	-110921.21343822438	792.9021911870383	0.042940998363849285	0.36773483162476295	0.06083626891510151	0.018657656604567332	0.04839789801602731	4.181066011073095E-4	1.1745733598639427	2.7080284698747706E-4	1.9571294567209548E-7	1.2226203837158611	-2251.6319724339996	249.1493620783474	83.47377073347809	85.26129645372157	195.94912861609208	618.5667198322662	11	41	25	10	237	0.4867758686637389	1.3420622584369313
1352680000	-113766.7584076901	-110938.14148730936	-2828.616920380735	-110938.14148730936	721.6208239430954	0.042940998363849285	0.36773483162476295	0.06083626891510151	0.01564425950827501	0.046562055171006526	4.1864366705524384E-4	1.1831083220338907	2.6491341058293086E-4	2.3343227324391982E-7	1.3868551375021634	-2267.437780017704	161.50751387177303	49.780130491247185	103.92407418670773	328.02131795167344	689.1731881686737	9	10	62	13	230	0.4867758686637389	1.3059870949511394
1352690000	-113740.60333020157	-110901.6317903363	-2838.9715398652816	-110901.6317903363	718.5523968251244	0.04796399048044917	0.36773483162476295	0.059321850537880215	0.01910531651610793	0.04269516755409657	4.2172426933575357E-4	1.2215679433412046	2.6388514737956753E-4	2.681282994608253E-7	1.433555439775069	-2262.178709302617	78.3922739405152	241.13740164635777	101.86829838977897	279.8415840649096	662.6616781103428	4	4	70	18	228	0.48873394835069234	1.361099035815237
1352700000	-113756.91377947532	-110897.56483743594	-2859.34894203938	-110897.56483743594	819.3760360508082	0.042221318444477275	0.34257606409373	0.056097897854039624	0.018383417705334082	0.042080264943460656	4.1557471700001523E-4	1.1890491043993676	2.641751730885597E-4	2.251326970705519E-7	1.2886728498779114	-2265.3353416994946	291.21136489685915	153.84079680671164	78.57666243637884	418.89662109984624	636.3256914948821	9	49	24	11	231	0.4904193367082406	1.264091729924053
1352710000	-113741.32628347252	-110909.89696569141	-2831.429317781104	-110909.89696569141	853.0975983861264	0.04223315915310345	0.34625209643072985	0.0580470035533364	0.015147057591666443	0.046480191626590735	4.158939262911771E-4	1.1707671267612019	2.642451994151947E-4	1.4762114553355528E-7	1.1573464508915277	-2283.290526237082	143.77874621566983	94.86340681294215	96.13484179208758	216.3811039187047	710.043500513255	16	38	24	16	230	0.4761783252281857	1.1124955260241305
1352720000	-113747.20223614828	-110898.22305207814	-2848.979184070143	-110898.22305207814	769.970946742205	0.04413395335482253	0.3669377921229682	0.05969896354953887	0.01707997630821469	0.0466690337962425	4.166198288672783E-4	1.1921375312620388	2.708392897584502E-4	2.298043778488197E-7	1.2987665728221378	-2255.984028130213	179.56813369974094	120.2991794215983	115.48014879588465	529.9723426445261	600.5707862250108	4	43	31	68	178	0.4886388625190175	1.277943653112326
1352730000	-113784.24449405866	-110919.68785971904	-2864.5566343396204	-110919.68785971904	758.3000933341981	0.04318745455739123	0.34826244984633237	0.05698816859495076	0.018735971420472917	0.04493762622723797	4.188828119750328E-4	1.191244002591756	2.792422281065621E-4	2.572335095390596E-7	1.296360240694029	-2241.7840171570797	79.39223876477388	72.76612959802144	93.67559759966502	122.68408874512015	617.8046876177497	33	34	7	9	241	0.4886388625190175	1.366088734012418
1352740000	-113731.30970961637	-110904.85570399831	-2826.4540056180563	-110904.85570399831	797.0018100980758	0.044411221401009116	0.37000146849688353	0.054132583379068726	0.019890480221159836	0.04438492474311954	4.1321527668281905E-4	1.1775614744056098	2.680461647005808E-4	3.245612936450927E-7	1.544092808985352	-2240.4128134599673	214.089437156094	72.72743351706372	78.52269035610698	305.23384760022253	632.327946038187	13	47	19	6	239	0.48760438740578477	1.3085193876440977
1352750000	-113789.93209499202	-110942.25935564883	-2847.672739343189	-110942.25935564883	778.9557752528058	0.04647899672045114	0.3551831842149017	0.055015322807081705	0.019890480221159836	0.04025983389882442	4.2344941439890067E-4	1.204441901044456	2.824916802113092E-4	2.7520224652218996E-7	1.3320338367018354	-2222.5310717481216	134.64381941942034	82.26520958899191	140.63316567275947	348.6911526739439	591.4255169526186	17	53	12	50	192	0.4947495378332805	1.3641580397102648
1352760000	-113787.06140955738	-110920.63854143758	-2866.4228681197997	-110920.63854143758	940.6468719573824	0.045288595726157295	0.35321939941512587	0.05495710069603857	0.017746439437741117	0.04437864738845372	4.2593174200232324E-4	1.1712211118252616	2.6388511180967496E-4	2.8595460893493446E-7	1.344469718775814	-2240.2500828220946	121.79638538378353	74.19654351120296	233.1011594218995	542.8469585784167	587.183137677631	44	26	19	104	131	0.4947495378332805	1.3366493207763805
1352770000	-113790.16848704322	-110915.24027308548	-2874.9282139577476	-110915.24027308548	1056.3609010190064	0.04079205958720497	0.3521560773403332	0.05950283381580486	0.01877239071718771	0.04253593616862032	4.3438155176259754E-4	1.2071960129798707	2.609481437634145E-4	2.6950120041147175E-7	1.2859288360114691	-2247.6390845334454	126.00770253963543	75.87883033567482	158.583129408372	482.60511247267783	575.1730544911234	42	24	30	28	200	0.4816134438972179	1.3245787351651526
1352780000	-113810.52214279171	-110915.49187305252	-2895.0302697391835	-110915.49187305252	914.8576124073965	0.04079205958720497	0.3521560773403332	0.062355667325663215	0.018383704543256957	0.04553771773445438	4.076226901291007E-4	1.208257665068478	2.5478006988002014E-4	2.6428048955603315E-7	1.295616282513148	-2236.1691338870905	120.43556019110858	80.0461497214187	145.8114754650787	292.1923931659214	732.0338925107989	35	41	7	58	183	0.4932041215325326	1.3245787351651526
1352790000	-113804.31887388813	-110918.8596023235	-2885.4592715646227	-110918.8596023235	871.9055869612608	0.044341615798982985	0.3837309211234605	0.062355667325663215	0.01743020106524799	0.04553771773445438	4.2030319806124077E-4	1.2082795833686306	2.68049454686223E-4	2.861049870155871E-7	1.3210814705375837	-2232.39698636538	158.76150003169565	92.75566909903635	277.2755630339385	427.6636948920994	594.7775133101468	7	77	1	104	135	0.4932041215325326	1.3245787351651526
1352800000	-113833.6993179133	-110940.15806315436	-2893.541254758933	-110940.15806315436	914.3879977497272	0.03911241031479316	0.3532489111081741	0.05875713585695475	0.016376545861324483	0.04537487115863213	4.1803797972786975E-4	1.210176895615962	2.785769112952042E-4	5.15075083661599E-7	1.7094598550492128	-2223.23074181373	83.63072065442327	76.13396710200979	475.3918670645119	639.5232702045237	512.1207916243088	12	76	111	75	50	0.49393778859721477	1.3245787351651526
1352810000	-113775.08262135967	-110938.33148142978	-2836.751139929889	-110938.33148142978	822.2077127861911	0.04852277701846268	0.3781981800223862	0.06009465028887226	0.01720532556736343	0.04537487115863213	4.178091008003088E-4	1.1955465301199275	2.8578767435316757E-4	2.0342598745906983E-7	1.1808153547807254	-2203.1348219014735	132.43325591370188	73.69791207047903	342.2454129719572	649.5895771055266	361.96691235840115	9	78	29	170	38	0.488103663070662	1.2847764433385633
1352820000	-113825.98215523835	-110946.15117789782	-2879.8309773405363	-110946.15117789782	772.7776854343383	0.043776217438900505	0.36285243033378595	0.06009465028887226	0.01720532556736343	0.04537487115863213	4.090400837102838E-4	1.14557376227519	2.907559872827557E-4	2.590130230381356E-7	1.2640451305568812	-2207.6186103463156	150.57413180834067	84.88814438617077	507.86489405759824	729.436448520238	401.0797658023788	23	68	95	81	57	0.488103663070662	1.2985575390650568
1352830000	-113817.72148678888	-110946.60709170184	-2871.1143950870455	-110946.60709170184	811.2245558103313	0.045955236907812155	0.3474122158010275	0.058817673857337736	0.01720532556736343	0.04518469351718366	4.218806410324497E-4	1.1532868021804283	2.8568897319382764E-4	2.189948336705617E-7	1.177599792249195	-2224.3957559253254	105.94312714498696	120.01105779223555	532.0820221427539	685.6883912354625	490.36774571835224	4	88	51	130	51	0.4862251056733507	1.2846438228744355
1352840000	-113839.53858342735	-110928.29859203755	-2911.239991389796	-110928.29859203755	853.5170586043208	0.03950909804815014	0.3474122158010275	0.06154007362059831	0.019690354116552247	0.04305586509408448	4.153603804074076E-4	1.175214072940059	2.882563993707261E-4	6.711172232104662E-7	1.799232768687464	-2209.344138097846	72.17717860195197	116.90440994096777	388.59134547173755	737.1001974648439	302.64983230296224	68	21	47	141	47	0.4926769905897079	1.2802549408779196
1352850000	-113818.69254974046	-110945.20314606228	-2873.4894036781784	-110945.20314606228	815.0877653512957	0.0469537742509391	0.3474122158010275	0.059671122154138063	0.016449473202438596	0.04305586509408448	4.3420807719014913E-4	1.1352819165232648	3.1696875348527796E-4	2.820578027214956E-7	1.2461106326175002	-2194.7508486946253	90.54191949694588	570.652482763925	405.8925850806882	707.3314207576894	342.9311067900739	88	14	23	151	48	0.4890771085168995	1.354365484549455
1352860000	-113812.78375037388	-110899.692333762	-2913.091416611888	-110899.692333762	742.8449021916832	0.04637117665389866	0.3474122158010275	0.05730576054408408	0.016449473202438596	0.04438369466033653	4.301542826119627E-4	1.2309169515576537	3.2581832155684345E-4	4.702995270936581E-7	1.427200517684386	-2177.902898196962	72.78863027140747	72.92858627907763	278.1896620371155	666.1647918741623	290.19326585778	41	43	49	132	59	0.4890771085168995	1.354365484549455
1352870000	-113797.34717882528	-110924.56847205253	-2872.7787067727418	-110924.56847205253	675.5327018510243	0.045076786152011994	0.3578600741939251	0.058978603598883385	0.01875587720754043	0.04378526047646768	4.126847512548105E-4	1.1556231092435807	3.076751586584203E-4	2.4656275364298974E-7	1.2271500404950713	-2201.443429091793	166.3917191431555	75.9459240115549	491.56387099100135	694.2442325074718	317.286302503004	21	70	45	134	54	0.4890771085168995	1.3755556177331396
1352880000	-113806.2702656007	-110941.78582656008	-2864.4844390406142	-110941.78582656008	653.2771831347236	0.04579363324731145	0.3645766523873041	0.058978603598883385	0.021419112900488996	0.03959392214809514	4.08851774278753E-4	1.1842915611169775	2.978094622734863E-4	2.650672987097481E-7	1.3131809192858144	-2217.648615174447	246.57731169922837	88.18493128358014	446.79971000375394	686.8654279851148	354.37204794065076	10	82	41	135	56	0.48832361004797686	1.3300950769783697
1352890000	-113782.33508729769	-110923.03324026531	-2859.3018470323764	-110923.03324026531	792.3373046342451	0.04579363324731145	0.36768270497836275	0.05723297385865091	0.020108356462910794	0.04511256839650618	4.2054622971024355E-4	1.1631281974294903	2.9200134687580543E-4	2.874285444460309E-7	1.3331657109086668	-2219.529065261876	226.47618718730376	94.30586510416892	326.6063821721643	682.715694977584	334.9212467472456	11	65	59	141	48	0.49012146311931726	1.2814458199835963
1352900000	-113792.98784922015	-110914.10063243385	-2878.8872167862964	-110914.10063243385	799.1932004776845	0.04178640230881067	0.36968432869858997	0.05916323325750487	0.020108356462910794	0.04511256839650618	4.131652877391414E-4	1.1933705789071252	2.8630785582628996E-4	2.4331430201352395E-7	1.2408859211085643	-2225.2442334917564	161.0114012779411	125.34310204484687	258.99701883253437	668.9426162261653	312.5050080209923	43	47	11	169	54	0.4858265502527606	1.2500723890118377
1352910000	-113782.02249636385	-110927.69375576873	-2854.3287405951087	-110927.69375576873	782.3038997177389	0.04543232470229491	0.3484103704647312	0.059488203125047066	0.01950542474033327	0.041590339415767036	4.3193960243852707E-4	1.1588564874100211	3.0089055973573677E-4	2.6180165211562994E-7	1.260355065679201	-2218.3887087212884	100.71209033301542	177.47988576300747	539.0722608438247	638.6804843114006	388.7991623696902	75	25	35	139	50	0.473796112449647	1.2500723890118377
1352920000	-113812.76952523307	-110933.01457617377	-2879.754949059308	-110933.01457617377	840.1358879945601	0.048074309538150145	0.3576614397305058	0.059488203125047066	0.016487732280020668	0.04557266353772412	4.305384346251117E-4	1.2370130239679076	2.9504455291800826E-4	3.40200153760895E-7	1.3797794642345766	-2224.8574516385456	118.59839420609971	304.3462358395287	694.0946119016929	638.3574367642628	337.90973946821464	84	48	73	70	49	0.4720145140687656	1.1863983604539612
1352930000	-113784.42788182248	-110932.97108090966	-2851.456800912832	-110932.97108090966	622.5298347645047	0.043548488846907825	0.359682910816149	0.05698831061643973	0.01696624913445831	0.04557266353772412	4.32880863043366E-4	1.236320408390722	3.1816282189110734E-4	3.0378979662696865E-7	1.3394200775130012	-2220.5750973952045	104.06649469908501	483.2135064961108	694.9115710175621	648.5792400606748	380.1059764161368	89	42	65	71	57	0.4720145140687656	1.2293367973772822
1352940000	-113792.09031235191	-110936.32554234916	-2855.7647700027505	-110936.32554234916	562.0094450309052	0.04081650733643766	0.3572185168538924	0.05787571305373064	0.016420604544137758	0.047035893082545084	4.1746629010218925E-4	1.2444092063205956	3.273022902951147E-4	3.481167364558841E-7	1.5049768139660873	-2234.1687885728243	132.8526189176475	235.6197142884158	562.0532258493859	715.4581277731647	450.3458723719445	100	7	26	129	62	0.4825399114527966	1.2293367973772822
1352950000	-113774.59760952345	-110958.79271222075	-2815.8048973027107	-110958.79271222075	807.4252884863608	0.043505059916264924	0.3553143680408625	0.05655101326639753	0.02145647338636898	0.03853866281600253	4.269033548364965E-4	1.147357030742413	3.1576341664374115E-4	1.93554699040338E-7	1.1984448373700394	-2234.1078950926158	201.41871121332392	86.06329867248316	246.4119965150045	653.9773019103178	289.2781234246439	30	52	18	183	41	0.4712940852921449	1.2336963167030435
1352960000	-113774.95263412847	-110946.82900474331	-2828.12362938515	-110946.82900474331	620.6872938163272	0.0433708150298215	0.3553143680408625	0.05943321214249895	0.01719471425610819	0.04238836992298678	4.1672303961434075E-4	1.185223470225076	3.099480514842135E-4	4.5181985473696454E-7	1.752036334751129	-2234.7794585108372	129.68978138446087	58.785332674527666	131.3245527958763	583.3877253336822	317.5811300854198	54	19	17	178	56	0.4843471697317385	1.3155785593144247
1352970000	-113771.11974956696	-110923.84567699078	-2847.274072576183	-110923.84567699078	701.5651839933512	0.04656513245251759	0.3540722106091007	0.05943321214249895	0.01772619222313197	0.04238836992298678	4.1878492908386714E-4	1.1520786747537526	3.1280148502947424E-4	2.7464573182970547E-7	1.3475083492026025	-2225.7352473950664	176.6960083903081	94.84795782139935	248.0800378100211	652.7022832954082	263.4730682755703	48	24	37	167	48	0.47666640191407156	1.3088192500523714
1352980000	-113799.91480932073	-110940.8540145492	-2859.06079477154	-110940.8540145492	571.7723431893356	0.04870639479391323	0.3559897532688699	0.06001867943844554	0.01772619222313197	0.04261226948178549	4.249454888894302E-4	1.1733255822004771	3.2278559221589847E-4	3.430099440422782E-7	1.4305479552470195	-2227.637639652789	158.0932243155887	82.64713513377843	382.0553697649905	584.2379391450428	262.08228539748444	3	71	20	177	53	0.47666640191407156	1.3088192500523714
1352990000	-113799.15006576522	-110958.67811672155	-2840.4719490436746	-110958.67811672155	682.0764911114667	0.044410608599195135	0.37109647181319927	0.055672477820532605	0.01772619222313197	0.04261226948178549	4.4073443361569606E-4	1.2513935438496515	3.2375516963178074E-4	2.5043147980365546E-7	1.266087015846774	-2237.4540208685876	145.17365046537037	58.20242634311973	164.18661924073817	608.1391188965665	343.4236710278159	46	27	18	190	43	0.4773632231462884	1.2959123713997498
1353000000	-113811.26924855115	-110956.63423882039	-2854.635009730752	-110956.63423882039	822.689687782196	0.044410608599195135	0.3809757568073796	0.058793568457759786	0.017737969640046976	0.04338772556764295	4.29785616453029E-4	1.1768157469617928	3.115268279923557E-4	1.9424638265091823E-7	1.1239532495620173	-2222.3648935636597	146.199318023241	92.95271634135923	125.46988223407944	778.2637897001471	319.24294603169034	37	41	18	172	56	0.46589834206448505	1.2367991115539625
1353010000	-113811.5266994473	-110944.68265057166	-2866.8440488756514	-110944.68265057166	786.26924915499	0.044410608599195135	0.3809757568073796	0.060970473375203615	0.017737969640046976	0.04366892210273891	4.0096699375224623E-4	1.2119341800706322	2.933040703026159E-4	2.365662777833023E-7	1.2970253041845325	-2233.4260946026957	155.888465342596	93.50102484307854	430.31112709810816	637.0318075129571	346.561330942582	41	54	4	201	24	0.49692840588104553	1.2367991115539625
1353020000	-113795.52927037745	-110932.83013096264	-2862.699139414807	-110932.83013096264	785.4758799796866	0.0442589351078084	0.364373480303572	0.05853144078100436	0.018242317924776492	0.04249474195792733	4.156469499186246E-4	1.2174799698915073	2.8815521232954794E-4	2.4365990556954514E-7	1.3070604701033142	-2242.6806905938356	158.78152545181453	79.93666725238394	480.6907126218098	646.9620709204486	461.22068346505137	39	48	11	202	24	0.48435646713250746	1.2367991115539625
1353030000	-113769.27307813482	-110929.95116778917	-2839.3219103456436	-110929.95116778917	635.2953951328058	0.044213923978374474	0.364373480303572	0.06397273924775962	0.018242317924776492	0.044670076322954326	4.21072032789978E-4	1.2045987741370323	3.1286857952220133E-4	2.3450886580451807E-7	1.2832843471762803	-2228.44117287588	149.60257694347413	89.9765854733833	404.68852405338936	707.821651548479	307.69371526881145	20	68	22	163	51	0.48268487520246617	1.2367991115539625
1353040000	-113803.85273205386	-110922.83526857242	-2881.0174634814334	-110922.83526857242	564.3096456290708	0.044574861550065896	0.36479228461155516	0.05920531708835451	0.018242317924776492	0.044670076322954326	4.087597579769442E-4	1.2023717883212526	3.161541363332374E-4	2.0998580560023703E-7	1.2237059339758516	-2246.9193501463365	163.21509692380315	97.22461864497221	153.40794250202185	828.752369280483	364.15138134350957	7	53	37	166	61	0.47092173733714127	1.2420269242323247
1353050000	-113769.95305243766	-110930.68410617343	-2839.2689462642315	-110930.68410617343	448.19192867523185	0.044574861550065896	0.36479228461155516	0.05920531708835451	0.015586685564430457	0.044670076322954326	4.2719123349162344E-4	1.3009485960094833	3.2883087072558214E-4	2.3559457635764742E-7	1.2827002494889237	-2239.959238768715	139.64514729922269	132.37478415460714	482.5003531651411	768.0686377492532	346.7822829367384	18	71	39	135	61	0.47234524100246833	1.2514913698467072
1353060000	-113770.15724662333	-110950.30374023198	-2819.8535063913655	-110950.30374023198	550.1238783189342	0.044574861550065896	0.3574400566556344	0.053034780250989365	0.016146114376355176	0.04077567744545217	4.5271813880282883E-4	1.2413135766827121	3.414248228995594E-4	3.5650151816471974E-7	1.5211979285123751	-2243.485077039082	205.33229626661733	101.3761549312376	440.0100083547889	744.653899327392	304.45076875609465	8	85	16	180	35	0.46180283389090565	1.1612094580798236
1353070000	-113745.07205752481	-110937.05882664442	-2808.013230880386	-110937.05882664442	518.4218571931946	0.044574861550065896	0.3599057945724936	0.05415925945933308	0.015474017361013408	0.043840310458326835	4.2525939988666663E-4	1.2241573238930732	3.351736032871222E-4	2.3535794768573008E-7	1.3180759766720251	-2228.322286836802	338.08432876216995	108.7958787537777	406.14741283209366	825.1585126410938	334.07686246728	5	86	38	140	55	0.46180283389090565	1.1232878372318944
1353080000	-113727.53859628159	-110926.5198523271	-2801.0187439544916	-110926.5198523271	445.9363867096251	0.044574861550065896	0.34881946076081943	0.05415925945933308	0.016643772253565156	0.043840310458326835	4.3410094616585674E-4	1.2026093917141538	3.431753786905199E-4	1.9768852026019086E-7	1.2460008533769538	-2239.392289285448	199.5232508293064	126.34785638933951	597.5586945836383	696.1644512478387	412.23770616174437	9	80	49	127	59	0.471805751364419	1.2764545706808417
1353090000	-113766.76902578579	-110936.76433005217	-2830.0046957336112	-110936.76433005217	517.6255578688673	0.046888998991611745	0.37085903661388503	0.05826518486442781	0.017304221146179608	0.04274470816152298	4.147602932233289E-4	1.2363733241173207	3.257375872295713E-4	1.931785558914314E-7	1.2046754845432381	-2229.3242152740554	142.41196396657563	96.10496864483079	338.0925296111493	678.7891711545473	241.9395262568247	25	57	68	128	46	0.4904532250094131	1.3157412930850838
1353100000	-113761.76814160855	-110921.51019493831	-2840.2579466702473	-110921.51019493831	441.6912626202541	0.044034531898857705	0.37085903661388503	0.057719651687893794	0.017226007856213938	0.04274470816152298	4.203559447920523E-4	1.270606363222712	3.354993041391403E-4	1.639571065306335E-7	1.136898927110632	-2248.357898754538	206.29437135229438	101.91340750659666	551.7187583576896	676.9125835125991	295.8315820559539	24	56	51	162	31	0.4904532250094131	1.323548653232551
1353110000	-113750.80949780137	-110909.09022574217	-2841.7192720591925	-110909.09022574217	614.206318431247	0.04409804493721161	0.3629768279043707	0.057719651687893794	0.016708734528960628	0.042603296808380764	4.197384016224195E-4	1.2314809282386268	3.112768122565055E-4	2.2254302584995221E-7	1.3152870316436085	-2266.198624552648	165.0637840542382	92.99863707909412	404.7534751370439	730.2038728928512	396.0406935823328	25	50	49	137	63	0.4877387622344827	1.273188101881779
1353120000	-113762.25904138711	-110920.34074242105	-2841.9182989660653	-110920.34074242105	689.9642179296148	0.04305099264116169	0.3384482330489646	0.05837712125833251	0.016708734528960628	0.04284430577212378	4.3284980571629166E-4	1.216798771760838	3.118234655975468E-4	2.795464385670479E-7	1.39987844887313	-2260.37674722718	115.91950330911939	345.7525273693433	507.1921558810193	880.2386831360434	333.13521086349857	77	15	47	118	67	0.4859127674907271	1.4278835582766198
1353130000	-113711.82994588657	-110889.78706691801	-2822.0428789685534	-110889.78706691801	517.0455951590525	0.047083269223189346	0.3574385296355718	0.06185801270447396	0.01821369762801812	0.0431103188490344	4.311086929639421E-4	1.2435021715735692	3.166120655278199E-4	1.7122576196232923E-7	1.1867698052574476	-2273.3050888318253	117.36871733598649	200.91401180120525	372.225695654928	841.729635450838	414.40706391739	70	18	44	138	54	0.4859127674907271	1.342984606338802
1353140000	-113792.67824345916	-110946.87783707307	-2845.80040638609	-110946.87783707307	613.2770740468076	0.04201792798687243	0.3543456434863176	0.056849175620336964	0.020704950865858288	0.04254368541732023	4.2352527431260974E-4	1.1894486488895861	3.029082656855109E-4	2.725105561754157E-7	1.3816447329205523	-2262.9392369671773	82.86121580291461	174.9671117233766	509.2961933258037	849.218588383787	340.30967153436535	62	33	39	142	48	0.4859127674907271	1.3910570187989222
1353150000	-113803.62879113901	-110931.70922350563	-2871.919567633376	-110931.70922350563	483.5393785364027	0.04201792798687243	0.3579836242233458	0.060014858983757066	0.01911885301534512	0.044501180252188556	4.2471798878971034E-4	1.2545668645217283	3.124398810521554E-4	3.378882024996349E-7	1.4644606658947195	-2262.286444650893	137.08663527740572	484.52317558593325	967.3306787606302	786.3346894437128	309.1571439628137	93	45	57	96	33	0.4845527467395044	1.3268982711158113
1353160000	-113748.69239126894	-110910.91519330708	-2837.7771979618483	-110910.91519330708	339.6291719846628	0.04201792798687243	0.3579836242233458	0.05654926445085301	0.01911885301534512	0.040471928364527975	4.5819793967132364E-4	1.287118743340408	3.611776965411384E-4	3.754106126587438E-7	1.4883629566043113	-2248.876751012816	97.9268444965804	375.9367164567996	579.4559499803231	838.4703932772719	249.20391057656263	76	54	74	78	42	0.48635461336391056	1.3011508457705478
1353170000	-113815.62583208155	-110920.00178478178	-2895.6240472997806	-110920.00178478178	392.4786396427371	0.043116299991149964	0.3579836242233458	0.05697829486268525	0.01745542903178562	0.04350732449552236	4.366689933651185E-4	1.2529653428232805	3.29075963390719E-4	2.9347921073120643E-7	1.3040077462664843	-2250.7036946490393	133.4206514214009	555.7921210674804	814.9734582206936	855.3071749427031	322.3426249554941	88	62	4	105	65	0.48269640726665186	1.3072132011837538
1353180000	-113765.85571037269	-110919.94321576388	-2845.9124946088177	-110919.94321576388	446.99740003943424	0.044868270504811195	0.3511723524130272	0.05697829486268525	0.018017735837629063	0.04300146864468203	4.612911982840306E-4	1.2932966784579996	3.418117502079401E-4	3.491290158266787E-7	1.428029914422532	-2246.721686351241	103.25818089481426	177.66036082253362	425.9896605116795	801.7285527456693	406.4645310335405	65	28	42	128	61	0.47204404904784353	1.3072132011837538
1353190000	-113779.38183835983	-110951.34686193032	-2828.034976429513	-110951.34686193032	459.7809035793565	0.04492093492502124	0.34335117752133465	0.05602407756351011	0.015939681582490078	0.04300146864468203	4.5224163737038806E-4	1.1980334072437253	3.412873367422297E-4	2.754056846372101E-7	1.3397761941026287	-2254.04195505471	98.9797631698954	307.6434494343308	430.2221836764603	777.5251565012123	400.2792542793252	69	20	14	177	44	0.46463301248645716	1.1617910807786216
1353200000	-113782.72761316318	-110954.26729059155	-2828.4603225716232	-110954.26729059155	456.97191627224595	0.04296407247108968	0.3560842245351626	0.05602407756351011	0.01959086806986386	0.04300146864468203	4.36210591559991E-4	1.2279941988368344	3.3088251393113187E-4	2.8931487317251884E-7	1.3900740174567447	-2241.342697760951	83.39415388264274	232.87967742906392	589.984510596086	845.555296755229	343.07070940999944	63	28	75	97	61	0.4930284777578179	1.1617910807786216
1353210000	-113818.24278583394	-110968.18343006677	-2850.059355767168	-110968.18343006677	431.88090068892916	0.04182056675832462	0.36636629610404825	0.05825759371364233	0.0195683813468202	0.04570784162677268	4.520447108951549E-4	1.1238352730953711	3.5334782153502865E-4	3.104660770355493E-7	1.3387233161725478	-2232.8378481243863	80.61019373630046	215.18868193812844	397.97083303501836	861.9602773293617	267.7757192803688	67	28	56	115	58	0.4736656225086916	1.2840088065131234
1353220000	-113798.73731652033	-110936.68767061224	-2862.0496459080855	-110936.68767061224	427.8687965121656	0.043330703741862854	0.3499124872255255	0.05952102252264484	0.01953203219191685	0.046315385859841705	4.3028036149065507E-4	1.1913187958990332	3.2628768553447026E-4	3.643294909771045E-7	1.49209320836378	-2241.48832361765	79.66249114121118	218.45755703816332	598.9032852287893	892.4661002149672	266.6331676761232	62	25	72	112	53	0.4731382158123746	1.195654123935246
1353230000	-113791.73542673257	-110936.64024162543	-2855.0951851071445	-110936.64024162543	425.7998577790605	0.04544825828878535	0.37400154679982295	0.060782505337153125	0.0153246924283431	0.0450676071710804	4.3743956966538276E-4	1.2152059326330702	3.3199698896317E-4	2.8407432849759364E-7	1.2926763485636539	-2231.6467651233115	94.30008743288231	221.5016401249935	648.0777971091175	412.84276066571914	23.12230939025893	79	17	171	56	1	0.4731382158123746	1.2148149773453236
1353240000	-113756.08979229226	-110926.85270654643	-2829.237085745828	-110926.85270654643	405.709517663106	0.04609743660304919	0.3622684831092204	0.06079789634708092	0.019375378300438496	0.04057009268308519	4.334104215034745E-4	1.1910343265694814	3.3466515557449474E-4	3.3021243063279647E-7	1.4490834135410344	-2227.0678896039885	115.57819422574656	420.3104732792856	545.811710748768	470.571414801164	299.9769385361105	83	12	180	4	45	0.4731382158123746	1.2148149773453236
1353250000	-113786.23456759124	-110916.10078749969	-2870.1337800915467	-110916.10078749969	431.68175844146214	0.04609743660304919	0.36497157188594287	0.06079789634708092	0.018268586031318233	0.04397814212922956	4.4009204506494787E-4	1.1785273130232616	3.504625070291353E-4	3.401628330249489E-7	1.3820130906207118	-2218.562172515955	111.23491060439567	454.5736871846375	707.3723315364555	251.63004572315916	209.43947589260563	85	66	121	46	6	0.4777706998691602	1.3347232427277669
1353260000	-113773.33132995453	-110928.68488411244	-2844.64644584208	-110928.68488411244	607.8407461122154	0.04429965361584303	0.3705372231733069	0.058672845611587955	0.018268586031318233	0.04175424560767331	4.3897105879728786E-4	1.2258636444253501	3.3486613704926025E-4	2.2979629818425462E-7	1.2164132565276435	-2226.1960735023254	129.62400706985738	538.5101769713257	741.9240116814934	1364.9218889400986	232.9897260899534	82	80	94	11	57	0.4799967484165395	1.2248902834453776
1353270000	-113755.12295903439	-110926.39033452974	-2828.7326245046397	-110926.39033452974	543.364620538194	0.045216078581560425	0.3653840621025316	0.058672845611587955	0.01811085670531131	0.04712172583295875	4.4668506252684156E-4	1.2892177153442483	3.3063998291852156E-4	4.1812067040719186E-7	1.6046049498528476	-2228.7687626773886	117.32865834964561	393.87606071111315	918.1458465691102	251.26758147486493	326.4151327904572	83	85	100	14	42	0.4799967484165395	1.3254128006378123
1353280000	-113739.72914167207	-110914.15511120897	-2825.5740304631076	-110914.15511120897	539.1703190199872	0.04602596338228496	0.3653840621025316	0.060844564215475135	0.019224686696207284	0.04712172583295875	4.3538492677432723E-4	1.1944457710614595	3.2764582709624094E-4	2.72012000980658E-7	1.3585007819304016	-2232.1150866229395	129.78260683197408	455.01783795862605	693.2425663232563	348.59828307968735	336.1780622734308	83	61	146	21	13	0.4799967484165395	1.1920550094120246
1353290000	-113753.48258375713	-110914.42637694869	-2839.0562068084364	-110914.42637694869	507.21892047261787	0.04454144549593441	0.3653840621025316	0.05783134220808783	0.018860616409788204	0.0404630003782187	4.434088002914833E-4	1.2328724748354183	3.3363048035932297E-4	7.236061434288351E-7	2.025301254802254	-2230.467106861155	104.76741478379617	271.85393241906473	695.0024782410378	343.58510366079724	233.1953741288837	83	10	177	33	21	0.4799967484165395	1.2080001232286124
1353300000	-113737.70975165005	-110919.7913942197	-2817.9183574303433	-110919.7913942197	464.78622806907543	0.04454144549593441	0.3703172166456138	0.0562342631468763	0.017508031291812467	0.045592881034402746	4.4896251129269396E-4	1.2043953010419568	3.381356578611658E-4	3.259753612824752E-7	1.427700956376738	-2223.047568582291	87.17734494277745	193.3132311919978	670.0021105853557	437.9257854121769	8.602808490553892	81	8	170	64	1	0.4883676336820295	1.2233771013194026
1353310000	-113724.34176657363	-110918.8007191108	-2805.541047462831	-110918.8007191108	536.7178650537854	0.04454144549593441	0.36915556628187024	0.05879776291314092	0.018599216572071857	0.04604657708399501	4.540942529652717E-4	1.2696998551350676	3.293450240015366E-4	2.306059575317282E-7	1.2498484445251699	-2234.521973913297	125.03939447779645	537.3815043184674	678.8875563262476	372.7381123830903	380.0586026363476	89	33	140	15	47	0.4766295594093721	1.2334986691366487
1353320000	-113748.00616153468	-110928.18164393834	-2819.8245175963384	-110928.18164393834	579.6047653380687	0.046365591944846275	0.3673260172757347	0.06401088208049838	0.016782576119890206	0.044977928889114824	4.500269392236433E-4	1.2758757728686358	3.237826705513185E-4	2.50966483219418E-7	1.2826958341394752	-2240.1301692435986	115.29083251271399	234.6611410422045	707.2800722164843	744.6575178218137	366.7553411428535	83	5	137	48	51	0.48328780012056954	1.2040418030032114
1353330000	-113736.85883380716	-110918.05804404993	-2818.8007897572265	-110918.05804404993	567.602684676927	0.04462781006578728	0.3693709321657353	0.06522911126437723	0.018741003557601284	0.04265422553499863	4.532722283229443E-4	1.1879387693747083	3.3405797214890106E-4	3.9479303218782E-7	1.5157026903861472	-2230.4928140222037	109.27405141780208	379.7442354715191	709.4141444039287	554.8729924187313	282.17027126294334	86	2	66	142	28	0.4913174540753624	1.3352170280646771
1353340000	-113770.668627283	-110936.78063741181	-2833.887989871187	-110936.78063741181	572.9303144352043	0.04282682827195941	0.362163933201207	0.06522911126437723	0.01697700648734289	0.042059423550155836	4.548876341080203E-4	1.2321293104733018	3.3127789281193673E-4	4.554430546428128E-7	1.600463995049058	-2230.50107209933	139.8565292274046	213.33131662551398	559.3408809070975	765.8829026002242	368.2466595914618	88	1	92	81	62	0.4899413082897539	1.3526350102824514
1353350000	-113809.73978048563	-110976.79619238197	-2832.943588103667	-110976.79619238197	524.2865259622099	0.04586217185167367	0.3537048181723341	0.05306224936449126	0.01614714428242417	0.042089689361152274	4.610783232464203E-4	1.2171415970316304	3.379394084246702E-4	3.476352607985731E-7	1.3868703447950206	-2220.6844140352046	94.3608030435793	375.34519627399055	545.4922124643477	395.5928202190122	361.78253380525274	84	11	176	46	7	0.48500135964988567	1.3452858541234036
1353360000	-113777.48789549575	-110953.62039540027	-2823.8675000954872	-110953.62039540027	552.7352779960152	0.04148548555211507	0.35094570994191904	0.05306224936449126	0.01614714428242417	0.042089689361152274	4.5453869185663366E-4	1.2843671016510243	3.1223755694879707E-4	4.7052053316248933E-7	1.6359509223738613	-2229.6028630177834	95.52422021601599	283.13557551482097	531.1526693366151	356.41010613774273	233.71442997442284	89	8	221	2	4	0.48500135964988567	1.2317089954219227
1353370000	-113795.09604014437	-110981.06625328156	-2814.029786862807	-110981.06625328156	588.6042148214785	0.04273697022006668	0.35094570994191904	0.05306224936449126	0.017875009778750724	0.042089689361152274	4.5433972992238317E-4	1.2142472094387868	3.2778722410967083E-4	2.0690189809725866E-7	1.1781033047596008	-2229.7559974729043	123.31850374315921	337.73909761083576	579.7280294489092	814.0241921469296	364.68539799199493	82	16	152	36	38	0.48500135964988567	1.2763076252774561
1353380000	-113788.89208293069	-110963.4215890502	-2825.4704938804934	-110963.4215890502	604.8347058986639	0.04273697022006668	0.3622126493885545	0.05996835136705009	0.017875009778750724	0.045769010857253746	4.6102628084686954E-4	1.123821993863346	3.2599639129516673E-4	2.0772589295125627E-7	1.155030112119781	-2224.491175361285	164.9356073062962	115.8058546001584	582.6507506768155	510.45964889330315	474.2829901822362	37	55	40	188	4	0.48500135964988567	1.2822089944477013
1353390000	-113784.1235302402	-110947.05180944515	-2837.0717207950584	-110947.05180944515	585.2276560349636	0.04170283750644939	0.35645525366132325	0.05996835136705009	0.017875009778750724	0.04129872080460842	4.4726183235015626E-4	1.21152975814829	3.2195931066333547E-4	3.046333126554546E-7	1.3507917898792985	-2219.4863260684374	109.18994578529232	99.15453200830171	423.58596716105063	606.3293381729922	368.5358189220463	25	60	30	180	29	0.48500135964988567	1.2822089944477013
1353400000	-113792.0822507926	-110928.11787676485	-2863.9643740277465	-110928.11787676485	623.7256480132136	0.04461605244330411	0.3655811092654896	0.05903296250024184	0.020316046926744758	0.03682613630982949	4.523659347342771E-4	1.1989804972168558	3.154931251858681E-4	3.64594216124949E-7	1.4099991106251886	-2221.2812034955264	166.78728737536198	130.79208859166184	427.25026947137803	626.5972628705202	346.9111895243673	5	87	55	141	36	0.48500135964988567	1.3500435110966131
1353410000	-113764.82080120793	-110926.26731212578	-2838.55348908214	-110926.26731212578	657.8211212428622	0.04282718089205566	0.3492900506215132	0.053281499943188114	0.020124124861531156	0.042952580435872065	4.3738297583658905E-4	1.2117389690104423	3.053598958543569E-4	3.855952796802719E-7	1.56059891547401	-2229.165439815229	272.46167309543256	101.11524169219372	408.4449611213885	654.65058706605	357.61044888151696	3	82	60	151	28	0.4987076190755934	1.3428965426614823
1353420000	-113766.82811778557	-110921.84220178022	-2844.985916005349	-110921.84220178022	679.3826174424009	0.04281352076735957	0.3665110037765983	0.05776299184539469	0.015905472739858626	0.04624944047226386	4.4755832633164674E-4	1.217321458626755	3.085923351982839E-4	2.562197502778792E-7	1.2741868483941883	-2236.2805973190984	102.9541571342082	306.21468609289565	576.7492129455258	647.3890516089779	409.5641095044234	74	21	73	117	39	0.4987076190755934	1.38551141343249
1353430000	-113750.49114373326	-110924.75816886737	-2825.7329748658967	-110924.75816886737	767.6405437340653	0.04398693883455324	0.3665110037765983	0.059593011415805974	0.01797641781091179	0.04603680778275162	4.4588657538946133E-4	1.2334084379045038	2.899257924235719E-4	4.1957850451276026E-7	1.5720031373261145	-2226.85661945656	99.11553387037696	157.6559367290392	283.0616220636682	622.2669930166227	260.55693893182155	65	17	36	174	32	0.4869853561356214	1.2648677110982105
1353440000	-113685.97105089252	-110906.68903914338	-2779.2820117491333	-110906.68903914338	705.6013806215035	0.04168599808436079	0.3509668775220205	0.05760770040028664	0.019241408920759272	0.04562101172430043	4.571029076986305E-4	1.2677113068449848	2.958115302083499E-4	2.4589107346615126E-7	1.3066695853364607	-2227.6321779604605	115.92790719933184	111.60229162479199	493.9790710504986	677.7070778275596	339.5124678297104	76	14	12	179	43	0.4795500598659142	1.279394469343392
1353450000	-113685.17082705395	-110894.9609927123	-2790.209834341661	-110894.9609927123	735.565642527906	0.04240674116221048	0.34617908839783035	0.0565291525184414	0.016385397956582094	0.041623578079232885	4.534447825294153E-4	1.2619519774413193	2.8997355499989333E-4	2.4127212429044343E-7	1.29080920474002	-2231.0274870562894	110.38069697440997	296.86079476684705	614.3330151422825	682.2568598402665	273.4959043606002	84	32	7	162	39	0.4795500598659142	1.1345131429499689
1353460000	-113702.57991057166	-110902.26629897174	-2800.3136115999205	-110902.26629897174	650.6246521503022	0.04339491021527097	0.35580419224339943	0.057647825031205614	0.01630373907053579	0.04232538952017727	4.466025798443064E-4	1.2484513194550748	2.9792703789371E-4	2.1721031647594536E-7	1.2622821236189856	-2242.529578854301	130.63748260710128	320.71608778462166	1313.4390828755536	727.06757362288	406.12249888738876	87	45	15	134	43	0.4690094105179995	1.1123645754612175
1353470000	-113737.39814285349	-110919.6789477674	-2817.719195086093	-110919.6789477674	671.347805519423	0.039037995341099	0.34326947209569836	0.06055476664914767	0.018724271981707175	0.04408066731030939	4.3157503596844964E-4	1.2521714530143715	2.826904737047481E-4	1.7789443014024953E-7	1.1627523326962133	-2242.5413590077983	115.10609119975122	95.98599573795231	366.48529223567954	752.8387129653273	384.49262320075667	46	32	43	167	36	0.46218004732324125	1.1123645754612175
1353480000	-113728.27978305848	-110941.54790402549	-2786.7318790329887	-110941.54790402549	643.4119149132403	0.046925109175727404	0.3713449359458689	0.05916668344898975	0.018724271981707175	0.043679094770439866	4.442140982803975E-4	1.263267029727804	2.938125055697799E-4	2.3726578176008425E-7	1.3331823637293383	-2238.9947791892164	130.0175265336071	80.05318614601326	282.10457476241237	863.4886295276369	370.70252986014134	32	43	60	131	58	0.4694568674267774	1.117182424722953
1353490000	-113714.6674472767	-110942.23711151091	-2772.430335765793	-110942.23711151091	535.4630918295951	0.04352140567986052	0.3713449359458689	0.05860468759389787	0.018724271981707175	0.04030357439127425	4.2959555222054307E-4	1.2420512275022484	3.017763043080031E-4	1.739568989699085E-7	1.2037103320418308	-2235.1881021046297	157.630919575892	91.7845274486992	307.4952111498432	886.3085859215074	353.79195838935175	40	37	55	137	55	0.4689308059911751	1.117182424722953
1353500000	-113774.68655236278	-110941.976256042	-2832.710296320768	-110941.976256042	489.25346429236413	0.04453082439908714	0.37107775371193874	0.06368151632728895	0.018724271981707175	0.04001038572540756	4.5274335617147315E-4	1.2101927802328882	3.090846519811808E-4	3.6086341420298955E-7	1.4916531110468605	-2244.961719831131	179.1221271818782	112.62181251608088	490.0204984706408	832.9600865988759	399.61138741720873	19	64	54	135	52	0.47679838731981306	1.1736616701725218
1353510000	-113775.22038321143	-110924.31832337289	-2850.902059838543	-110924.31832337289	584.633370673065	0.04435231517084599	0.3584083338565374	0.06105000440842718	0.022135433729262344	0.04170386129286459	4.277303920168211E-4	1.2608184304494408	2.8938050713935373E-4	4.6682897105715326E-7	1.6395964542522763	-2218.528153902953	142.49472208138144	76.56285910546463	277.10470568356436	927.0371875414576	405.37301991317446	26	60	67	111	60	0.4828941856204948	1.2183948444317967
1353520000	-113774.14149137051	-110934.96174221157	-2839.1797491589396	-110934.96174221157	585.1805749585637	0.041866106256549046	0.3584083338565374	0.06243307728521822	0.016034787018591613	0.042966698205316595	4.32447531639201E-4	1.2099222281128907	2.9249995617973846E-4	4.678092273691105E-7	1.6679780790702823	-2231.4152933091914	230.0898985912523	93.94993979888073	319.8184680630126	727.7378344730862	474.3632476430427	11	75	54	135	49	0.48488172196016077	1.213364942421447
1353530000	-113803.6441051944	-110934.16030754113	-2869.483797653269	-110934.16030754113	726.2039401877025	0.04612679676128004	0.3584083338565374	0.06171964336556675	0.017082660325958704	0.042966698205316595	4.2824605939228955E-4	1.1446741007366155	2.7903374831836684E-4	2.400925061162574E-7	1.2393877724275046	-2239.8918851913086	115.71576483358538	389.5312854705343	283.21359166134727	831.3932441086837	363.50261493088743	90	16	31	135	52	0.4871972668124704	1.2940916300764085
1353540000	-113759.08564297103	-110897.68752011344	-2861.3981228575885	-110897.68752011344	577.4694951818401	0.04347790539971575	0.3584083338565374	0.06042349736799997	0.016781845344033496	0.045715046654652335	4.368018718049585E-4	1.2204201512969313	2.929600464038584E-4	3.2402446771861583E-7	1.4271069028318402	-2244.9363195186943	135.23580074826899	381.4321346829034	346.6755132008185	721.7683944032642	499.436780028177	93	8	36	143	44	0.4912440045813974	1.3128116974255772
1353550000	-113762.09409099608	-110919.89236615322	-2842.201724842865	-110919.89236615322	623.775636625337	0.04347790539971575	0.3488020440164724	0.05874193515034072	0.01717869852167757	0.04603391933256789	4.446561541526446E-4	1.2127256612810058	2.9462956794836496E-4	3.568118599804628E-7	1.476098075479014	-2238.1944417607688	134.33224321287236	416.6806813425757	810.8105204061357	913.5685054731697	390.45063247719145	91	52	29	95	57	0.4912440045813974	1.302204246347575
1353560000	-113743.30474632412	-110931.73169298608	-2811.5730533380474	-110931.73169298608	610.6936207232379	0.04581368529024493	0.3550404508062961	0.05771794945865603	0.015945089489071047	0.047135286601139	4.4670059691984403E-4	1.2248867559889245	2.8875299565752277E-4	1.8101827719179056E-7	1.1656838143218675	-2242.749376594103	112.90588874657726	279.30449992222367	541.4274290188418	795.0931512302955	384.90085235766566	86	9	53	121	55	0.4944216931699761	1.3336760122650424
1353570000	-113778.46124357128	-110912.9067849958	-2865.5544585754865	-110912.9067849958	502.46693142999	0.04581368529024493	0.36158214138473305	0.059186749584425984	0.0178631305896441	0.04915015393416376	4.422490308134707E-4	1.302142431953211	3.064777511873593E-4	4.2613963732659784E-7	1.5455468604651779	-2237.803647728847	139.80875221504175	303.0937138159042	459.21458642672485	952.4631137372309	443.49756009457224	87	55	32	95	55	0.48685843968295256	1.3336760122650424
1353580000	-113775.86842737913	-110948.56314600859	-2827.305281370541	-110948.56314600859	546.7594947803558	0.04220679302943324	0.38664174347150737	0.059186749584425984	0.01937629620339391	0.04757497788135314	4.3738175494636907E-4	1.267736503760073	2.9674932628289845E-4	2.3578262020260018E-7	1.2839541841002882	-2238.63959374556	112.83125091422953	358.17352215749247	1001.6133317042885	725.911092093898	444.33487627606274	79	87	71	31	56	0.4876700377223149	1.2593215073883928
1353590000	-113729.64937972632	-110930.7275300615	-2798.921849664821	-110930.7275300615	483.75882241906504	0.04523790209152273	0.35954820104906887	0.059186749584425984	0.020163511593324447	0.04163356890606697	4.472600775208661E-4	1.1923969398768526	3.0990868298674535E-4	2.187818186931E-7	1.2453703710841637	-2231.7597246010714	118.76101401996385	454.5544116954518	900.637956341787	733.9145133251023	378.07306474503235	96	68	55	51	54	0.4876700377223149	1.2646986509749851
1353600000	-113725.8609458298	-110910.95743941916	-2814.9035064106415	-110910.95743941916	502.5042383611953	0.043767544485397575	0.35954820104906887	0.06000567518915891	0.01952136783848227	0.04107242125783098	4.2804405708231027E-4	1.2355012805702599	3.0217732854893463E-4	2.2560511756739295E-7	1.2778220358383061	-2224.9593260568354	119.92774269613692	392.64352435818876	723.3761964515317	406.82280547846784	433.8637146357151	97	71	108	39	9	0.4896219535616873	1.22818180825644
1353610000	-113728.30219821823	-110921.21199600789	-2807.0902022103405	-110921.21199600789	494.9764442862109	0.043751866348902345	0.3610515543946745	0.05940618139743589	0.017992285811941885	0.04393068162533262	4.4809356321080866E-4	1.2496659481628563	3.199543494503424E-4	2.434830067730881E-7	1.2692485325505234	-2221.337510613378	108.99794053414098	492.6959732706066	456.5303160333474	716.1255457468785	260.92553196455395	93	22	48	117	44	0.47760758696403094	1.22818180825644
1353620000	-113758.2689312221	-110932.50243552368	-2825.7664956984268	-110932.50243552368	531.5032623877286	0.043751866348902345	0.3581122410852095	0.05817285036083135	0.017226152853036275	0.04393068162533262	4.4682037465295624E-4	1.1916738873073645	3.197135076992284E-4	3.057689732921439E-7	1.3671280551827398	-2229.0136968231236	106.6077118794044	393.90713508134996	722.6074354118907	604.7912075100377	367.9334779578144	85	61	103	36	39	0.47760758696403094	1.2712247529070713
1353630000	-113766.72791448642	-110940.90716574494	-2825.820748741481	-110940.90716574494	593.5174283384803	0.04664641071857227	0.3581122410852095	0.059738704177789814	0.01969431629054375	0.04448259098947594	4.458951818612216E-4	1.1669419287840148	3.3169978824991816E-4	2.5104755110914387E-7	1.2473413048790973	-2215.1476438227696	108.13800039996414	338.7957936408921	586.1300566977221	843.439564765982	322.1970654521531	82	32	95	60	55	0.4903967650686669	1.3252883273246743
1353640000	-113730.78136364253	-110937.61169818736	-2793.169665455161	-110937.61169818736	586.5351487659905	0.04560644285306757	0.3735876536978214	0.05729003153099613	0.020068900908211916	0.0449007795073741	4.4836465213223437E-4	1.1991055123872967	3.3246189171812364E-4	2.589490278281875E-7	1.2954176311676442	-2201.9335991124985	78.86602296708251	320.6042576576911	733.0786824452197	798.3159515307432	291.81891172728933	85	36	86	71	46	0.49340016990357605	1.3252883273246743
1353650000	-113726.52327112097	-110910.20737730304	-2816.3158938179313	-110910.20737730304	633.5059645360848	0.0467741791701834	0.37797834679170356	0.057605679786479354	0.020068900908211916	0.04430084278463132	4.510637423965536E-4	1.2594367044533752	3.0536648614639344E-4	3.509089687265525E-7	1.4444676827812557	-2211.7442505392355	92.96657403747949	292.13137186120315	746.1018681192475	728.1104190106843	369.9900914440712	82	41	89	56	56	0.48889826543730025	1.3252883273246743
1353660000	-113713.73630130889	-110926.18819686922	-2787.5481044396756	-110926.18819686922	598.0251788073501	0.04544349326003073	0.3740299509863699	0.05990769517030573	0.018887437525547494	0.04430084278463132	4.4906721377407764E-4	1.1952684531956372	3.119375988674545E-4	3.3517875467848736E-7	1.4589819805729607	-2213.6484805692385	87.84455476640986	321.8379019913786	785.4925914956062	735.4994095158004	308.0163359597444	83	41	63	75	62	0.49462252256143074	1.3252883273246743
1353670000	-113741.25847896219	-110915.67090375075	-2825.5875752114353	-110915.67090375075	589.1655190360058	0.0463700584989057	0.354775392025573	0.05754561029216165	0.018887437525547494	0.04430084278463132	4.472826473407455E-4	1.2668525456401276	3.090861414619358E-4	3.887317069454876E-7	1.4769969200342008	-2212.2482230511887	79.16949263684573	291.503381757169	532.0641508779024	720.8244101499596	292.86946274231326	86	8	38	133	59	0.49462252256143074	1.3081610391801581
1353680000	-113757.11009725253	-110935.01358167772	-2822.096515574817	-110935.01358167772	538.309459314497	0.04606962825445178	0.3737397483737953	0.05931093944750237	0.018887437525547494	0.047777936805279475	4.309308351758706E-4	1.1691873778034072	3.1777595827601845E-4	4.802102305368936E-7	1.7248326398443554	-2229.0775873578386	100.85244651002404	262.1461460920301	599.2508746627284	740.0785993086831	309.3925228238004	90	13	52	117	52	0.4860348284669781	1.3721553201096754
1353690000	-113788.35793075676	-110945.23530596904	-2843.122624787715	-110945.23530596904	512.5220502689558	0.04487502153268067	0.3737397483737953	0.05785494323239668	0.021406706378714627	0.043749405745054495	4.2624109338036014E-4	1.2436734061705366	3.22426415649512E-4	2.287117345817805E-7	1.2311318781076348	-2228.5049748720276	112.18720101363718	383.89501623194235	667.9210216904927	663.0498642980867	356.66303131295876	85	26	5	157	51	0.4886133523008877	1.3721553201096754
1353700000	-113756.8568884694	-110903.93289957366	-2852.92398889574	-110903.93289957366	549.52228069819	0.04935698783417149	0.36238582249212936	0.060820511136989164	0.02174650901699125	0.04422643415061971	4.315629656621167E-4	1.2355703480205233	3.277703793650735E-4	3.883455962106952E-7	1.5044583262644342	-2216.142146814317	105.37878422118051	334.2061530732437	671.4719647920368	611.4237400826755	359.80358325459355	89	18	27	142	48	0.4927714889041183	1.3731979921629385
1353710000	-113779.54285901804	-110915.36173525867	-2864.1811237593643	-110915.36173525867	488.9366267345501	0.044364365751884224	0.37163625997667726	0.059722700179713296	0.016508432970399216	0.042701155244490585	4.5846001198564777E-4	1.232078943369774	3.5440871802163625E-4	2.925905046051209E-7	1.2701227444990515	-2224.07651763051	130.4417465283633	105.06112648764322	268.43406825175606	633.7809462431827	285.7123913323466	59	21	23	178	43	0.48665414690163744	1.306389136238703
1353720000	-113753.06411175783	-110918.20272119813	-2834.8613905596953	-110918.20272119813	670.0899727324966	0.043639369021442206	0.36830448494262724	0.05432967100994943	0.017000489666456176	0.04643184812729484	4.6038392553121376E-4	1.2501840804610795	3.295638782706466E-4	4.148770585657873E-7	1.5295500421287684	-2231.1692996454713	260.47608530774215	69.91289275378783	278.3750915961756	725.3726307073289	488.2698697043487	23	52	29	172	48	0.49379039936171426	1.306389136238703
1353730000	-113742.11825766593	-110936.09079387436	-2806.027463791573	-110936.09079387436	646.417761319185	0.043639369021442206	0.35681568492648685	0.06612882559830109	0.019198419718527007	0.03931434329118724	4.488257999356912E-4	1.2227261404119423	3.0246158837314585E-4	3.404235074871104E-7	1.474047629921536	-2224.76726387092	136.01087009550685	92.1703624534956	266.38995171519514	717.9730145037573	322.4964059287806	15	59	29	163	58	0.49379039936171426	1.2607351253764016
1353740000	-113710.34978629467	-110899.43994710276	-2810.9098391919133	-110899.43994710276	690.5961407888982	0.04047241683862848	0.34982438570177316	0.05901270487192803	0.016945972293631147	0.04301790244278923	4.627841293368689E-4	1.2832971989529418	3.18218927745966E-4	2.848480485035682E-7	1.32486795669612	-2225.8127182123244	136.09704079122517	72.2519277365688	221.80746702687838	664.2829374645403	429.3737345336029	33	50	13	165	63	0.48077769854468505	1.275897891983466
1353750000	-113680.07806142049	-110885.76015287268	-2794.317908547799	-110885.76015287268	652.6253148633315	0.04247171044164937	0.34728862396848803	0.05901270487192803	0.01683882293794083	0.03986941929667213	4.619132326443699E-4	1.2453992446872837	3.1544326434143854E-4	1.960901580864593E-7	1.1511750492774364	-2221.0341255151407	174.23056546897826	58.114368319761354	159.68907641287873	688.3500108443246	411.8267435949172	55	19	20	176	54	0.4851799703488955	1.2728320607952035
1353760000	-113717.87274421145	-110897.57328355128	-2820.2994606601724	-110897.57328355128	628.7191613780266	0.04643472928332709	0.3696932753864116	0.05901270487192803	0.019761739543816402	0.04137976688075157	4.5420820894438187E-4	1.3215519421687993	3.0782970365649475E-4	3.3064063739880856E-7	1.389886824674958	-2209.1302368751535	268.442283193105	99.80829193324998	298.39873426335464	596.065288135293	430.25416643168074	10	87	12	166	49	0.4877911957000258	1.2728320607952035
1353770000	-113698.34930777448	-110902.65008486097	-2795.6992229135044	-110902.65008486097	461.266968264283	0.045756827906511935	0.38041955981195763	0.059547045846211594	0.018179709806859096	0.045631319712168654	4.5732272284495785E-4	1.239600193593033	3.1251545962637973E-4	1.9148947337865914E-7	1.1618324046478277	-2226.190630360009	237.64602000028998	92.05771532003487	371.87298801146994	626.5934759530804	428.8983916716603	9	86	34	144	51	0.48776981511861145	1.3106171213194908
1353780000	-113697.00944479262	-110896.51437040106	-2800.495074391568	-110896.51437040106	432.38572538559566	0.045756827906511935	0.38041955981195763	0.059547045846211594	0.018179709806859096	0.045631319712168654	4.6354122807759873E-4	1.2455636751521666	3.241782115695094E-4	2.256851534206473E-7	1.2194717609854695	-2225.65465418184	218.70865294792145	107.58118390218998	358.6208559616706	690.9402641305966	378.5317215363133	9	78	19	157	61	0.49411716816634965	1.32242516174884
1353790000	-113705.97585985246	-110892.41388325611	-2813.561976596356	-110892.41388325611	492.4584998871679	0.044918254103845756	0.38041955981195763	0.05794061709062491	0.018002198526883048	0.045631319712168654	4.6865683846317185E-4	1.2507527553511189	3.201161474035073E-4	5.290281970823145E-7	1.7476407055388354	-2243.5647475125943	165.672670961842	74.36845142066612	375.05524523860385	722.8487735469765	502.7752858130578	16	72	7	209	20	0.48925657811618334	1.3086841201520096
1353800000	-113716.09582291222	-110912.66169241154	-2803.434130500685	-110912.66169241154	470.5250860194734	0.044918254103845756	0.3872988147023429	0.058575368733087656	0.0180388700838655	0.0467297865048427	4.5151266799681964E-4	1.2228125475873124	3.1682129359884387E-4	2.1175215835730168E-7	1.2508003007093942	-2249.1304637767666	327.86807522262575	91.5615281887573	500.0644950124126	596.8190351605589	322.29903369561174	5	79	3	220	17	0.4892775629931264	1.3086841201520096
1353810000	-113683.55758235227	-110888.98774943667	-2794.5698329155994	-110888.98774943667	494.3207311096669	0.04632828110202468	0.3715109984096105	0.0624918159339337	0.018184459055439462	0.0467297865048427	4.583687838596316E-4	1.285839874071834	3.2381619695877827E-4	2.2121280238079976E-7	1.264311955399861	-2242.893390546669	232.8343536195097	95.25380711822466	324.2767399729876	720.8646558413282	643.1682819821998	11	82	14	162	55	0.4824677721597105	1.3621537239930537
1353820000	-113759.84080828473	-110927.82555413937	-2832.0152541453517	-110927.82555413937	382.8936927558845	0.046277105763146933	0.36892225753748764	0.06042097708743826	0.01719227466356604	0.047843601315470184	4.630586629796742E-4	1.2965289362842585	3.4354260167921395E-4	4.0790144708443246E-7	1.5254524723932326	-2241.858192466153	224.3473048888322	89.37652832203929	484.1807394712454	615.2473041920838	363.3681670978562	10	81	20	194	19	0.483284234792675	1.2556383361370311
1353830000	-113748.36284107629	-110930.38254812692	-2817.98029294937	-110930.38254812692	400.10389198127285	0.046277105763146933	0.3729794413708761	0.05727860957482234	0.017850128750207986	0.04363785898992464	4.721965402583113E-4	1.3015147262002296	3.4064899333202214E-4	3.196005285761268E-7	1.3891889118666894	-2243.223245199574	165.96945676454618	92.94109868365648	156.46453166621487	587.2295786847887	70.21333138516401	7	74	6	235	2	0.48107015800051545	1.3503208907235196
1353840000	-113735.26021036082	-110919.39054884916	-2815.869661511661	-110919.39054884916	349.01857993794147	0.0467669588435215	0.3535571938826288	0.05722197717413602	0.01799910051836638	0.04541492453992133	4.66844648600844E-4	1.2237722380079508	3.532086449047303E-4	3.2409905948591313E-7	1.4111043390283518	-2236.672881465222	153.7096288047635	168.78635041709768	319.44717313747236	576.6695444434085	409.77691132589086	53	33	27	153	58	0.48107015800051545	1.298281935411701
1353850000	-113773.8075812508	-110982.77896454529	-2791.028616705516	-110982.77896454529	392.62255279842276	0.04112236797910736	0.3685112120589781	0.05722197717413602	0.01799910051836638	0.04357030412425457	4.7907130902426876E-4	1.187093995377205	3.6032769727154836E-4	3.258801863567448E-7	1.3958966087638316	-2223.382924598413	245.55213094500542	91.35603660550217	431.36758065401335	826.0000411274088	459.3616079913365	12	73	41	136	62	0.4887965654322503	1.384317729193346
1353860000	-113761.3641903669	-110970.129894898	-2791.2342954689034	-110970.129894898	333.5742388116372	0.04112236797910736	0.35472061781358905	0.05722197717413602	0.01799910051836638	0.041029570714097005	4.8309789392985515E-4	1.272584888757778	3.707272191565289E-4	2.535930731097842E-7	1.238005267558522	-2210.819781107638	438.77882775641564	94.88602909430514	339.9233316993606	705.585735380974	268.140460248498	8	81	20	158	57	0.49144014620633164	1.4345873480243787
1353870000	-113756.65420494741	-110941.49083507287	-2815.16336987455	-110941.49083507287	339.55679968546474	0.04694848493598614	0.3607761021465353	0.060722206329104626	0.01799910051836638	0.04083466802165598	4.633244695961124E-4	1.1284445557594072	3.589499910194671E-4	2.2689627299657318E-7	1.2161925437826904	-2229.372378514516	238.27175803952943	94.89229444665993	563.7391668008102	651.274312701316	269.01598691778827	8	83	39	158	36	0.4847604157721327	1.400595578751321
1353880000	-113765.88023981915	-110954.60110082256	-2811.2791389965837	-110954.60110082256	564.7616083093963	0.04694848493598614	0.3607761021465353	0.06157401743475026	0.019141701380434556	0.04631962872135174	4.565927259663005E-4	1.1993434139450743	3.116569295352161E-4	1.926288692861697E-7	1.17221702333279	-2240.0454293598377	113.99632033716415	106.13116426474681	119.5862908223424	662.5776646138977	288.1930520256371	16	27	50	191	40	0.4847604157721327	1.400595578751321
1353890000	-113770.10875663623	-110946.14727276473	-2823.9614838714847	-110946.14727276473	459.9256808554807	0.04321651025391037	0.3607761021465353	0.06157401743475026	0.017975942756141516	0.04233365573752036	4.421528663081396E-4	1.2029860369656318	3.1489996306087193E-4	2.1456432005412407E-7	1.2304600299868698	-2247.596661380429	109.89481969731729	113.39082082194703	455.9901367786566	662.079041202203	354.3717249752718	71	16	5	172	60	0.5005608699423266	1.4347742977328426
1353900000	-113729.1917537927	-110920.02350225578	-2809.168251536922	-110920.02350225578	500.2248984024693	0.042449141932341485	0.3607761021465353	0.06202529429633579	0.018737241870843954	0.04233365573752036	4.574249683434284E-4	1.2023987437497834	3.2808557209930346E-4	2.5332982829619447E-7	1.310987345723742	-2249.599575345464	158.17415289447283	756.1789279188995	785.2455850161838	736.651682268013	364.8231490461303	94	45	51	85	49	0.49051383735600224	1.267826820170602
1353910000	-113768.44967026613	-110950.8078287024	-2817.641841563733	-110950.8078287024	455.9473082758093	0.048019717892646786	0.3735906658781429	0.05962589534159629	0.015919528217531082	0.04731023673812968	4.854359362830989E-4	1.2732973195677864	3.247862925604477E-4	3.866377717902083E-7	1.5421889561600512	-2261.872229229243	145.28694839346963	748.6347005041561	835.0527100777672	983.9343162342193	434.44731485535976	90	112	4	60	58	0.4919079604923797	1.4618135967728645
1353920000	-113743.17337850844	-110939.79868802805	-2803.374690480387	-110939.79868802805	524.3895194227958	0.048019717892646786	0.3703926788128321	0.06031764116091621	0.017756524238405427	0.04739972819402159	4.751290067955652E-4	1.2634448579738125	3.112015647661887E-4	2.431331315271241E-7	1.251110117974778	-2233.905587178879	107.41691009065018	216.3099437878427	798.5527201579047	763.2925904127989	312.3315427995085	91	11	11	176	35	0.4909355759387362	1.3152677378195012
1353930000	-113740.5406961812	-110956.43796237587	-2784.10273380532	-110956.43796237587	568.5232640189627	0.04493962631338041	0.3703926788128321	0.05877510579043231	0.017756524238405427	0.03956220142397064	4.86913643420722E-4	1.231772653463012	3.1888333545864014E-4	3.6227195897766034E-7	1.5102780685150954	-2237.497929657204	100.43725589585311	352.92920851146926	813.1235369548176	621.3146642817878	285.1568997610331	90	13	6	163	52	0.49376591677427434	1.395622703970502
1353940000	-113684.05371107631	-110909.99806654252	-2774.055644533792	-110909.99806654252	690.3663304372155	0.04864939163129537	0.3703926788128321	0.060625679212307	0.01905212852902537	0.03956220142397064	4.9609791917409E-4	1.313152622369562	3.0621600678733686E-4	3.662713622027701E-7	1.4921960545391326	-2225.4276944440726	92.28537958793106	578.749123709057	1235.7709651942803	617.6805865732324	468.43758721080275	93	55	26	117	33	0.49376591677427434	1.3058374001470237
1353950000	-113725.3811602837	-110936.05499728538	-2789.326162998317	-110936.05499728538	584.4539514754858	0.04521979053182979	0.3505166192893839	0.060880783212267565	0.01905212852902537	0.042579236569486326	5.304431945960883E-4	1.256561796116565	3.296769685918367E-4	2.842094634231522E-6	3.4610766749554864	-2247.494840466332	102.61102269871407	97.43293206999202	599.9006747849337	616.8183408691352	189.8033784090378	87	6	32	181	18	0.4678896095867751	1.2350124613453843
1353960000	-113676.2409548226	-110905.96431321597	-2770.276641606624	-110905.96431321597	430.4178980804931	0.0447963899282881	0.362553701776795	0.05766293221403613	0.016809645829222286	0.04405080468890479	5.009961469708406E-4	1.296734108509929	3.2690079774579523E-4	3.381023526143477E-7	1.4099009892475232	-2236.3715405468483	97.06252705299637	77.16451738909254	178.54025966895466	731.8680518984856	435.0372913901779	19	59	20	175	51	0.48251255296910883	1.2350124613453843
1353970000	-113649.90300940245	-110913.90358469584	-2735.9994247066006	-110913.90358469584	482.5902389616177	0.04609853376085718	0.362553701776795	0.05766293221403613	0.018387245304485524	0.042612752435684	4.969678118727328E-4	1.3010709060114691	3.1463770372562204E-4	2.39926291687176E-7	1.3017040293208573	-2242.5573277871595	344.03271666131457	94.43548177275954	136.30513681223027	685.9225701355349	399.14463321269795	5	60	33	183	43	0.49275911327237976	1.3420393208235348
1353980000	-113681.25342106275	-110925.29871680765	-2755.954704255093	-110925.29871680765	499.95591116645005	0.040480116537867	0.362553701776795	0.054897572267336596	0.018890795355462335	0.048792486647233735	4.8274498346819025E-4	1.2448830783563658	3.0882663594279165E-4	2.0618216292560128E-7	1.2310451205314377	-2247.4372823199647	205.76297066219308	93.56745373673434	190.34991870359335	749.3248239699958	340.75240563669894	4	83	9	186	42	0.4914326732984276	1.284190261976466
1353990000	-113667.31229896765	-110905.98602430236	-2761.326274665287	-110905.98602430236	480.60089796515985	0.04532965761376474	0.35909104776773304	0.05566903285291573	0.01681294955838832	0.05062971186018363	5.014504265335228E-4	1.2719342585846076	3.1764674265647005E-4	3.1210055901815823E-7	1.411530154492834	-2254.322086589564	214.2614477574403	89.98234090037647	241.8902684823446	761.1679337524595	305.1142635016622	5	81	12	190	36	0.49268983576662284	1.3283413959791308
1354000000	-113667.85470546085	-110921.2330876649	-2746.6216177959454	-110921.2330876649	454.7702536450619	0.04471828862369871	0.35921164270999645	0.06287106483551816	0.01677731961270629	0.042897428727260975	5.060751226890877E-4	1.2780048793552492	3.332995179480542E-4	2.3361645112211826E-7	1.2883323522331063	-2258.5822047665492	118.1116195178868	104.54307672647437	283.66186032085176	736.3358664789178	403.22255432673876	45	44	8	168	59	0.4900581214871698	1.414171556908581
1354010000	-113682.41599651704	-110904.40469834307	-2778.0112981739653	-110904.40469834307	476.37614478769717	0.043394189063072776	0.32964834021865075	0.05389131065942084	0.018638581188449514	0.042828335035184	4.950267470083035E-4	1.2338978706011174	3.3367086273081745E-4	2.2355129996895576E-7	1.2214033921976553	-2246.3998252597726	110.5322306038234	121.02664626010275	363.09135238166033	733.5440908566568	247.5387804724324	25	64	33	151	51	0.4900581214871698	1.2863258659916275
1354020000	-113609.60852256087	-110873.93820972997	-2735.670312830902	-110873.93820972997	558.2209303410459	0.045496936985432536	0.3600097485073756	0.05575488508791469	0.018638581188449514	0.04677451948709719	4.976684646791608E-4	1.3204924294533162	3.1448319430376796E-4	2.058025644654539E-7	1.235753813731844	-2249.1067469474456	201.77789978475556	112.68142217361564	389.6559050967998	679.1571109883549	314.1655938656839	9	76	50	136	53	0.4888896788483024	1.318219633318883
1354030000	-113637.4477121871	-110890.05761334962	-2747.3900988374767	-110890.05761334962	467.3175996723359	0.045496936985432536	0.3664506410708163	0.054953131300279144	0.018638581188449514	0.04677451948709719	5.11434435568956E-4	1.3812518324301832	3.180948784507363E-4	3.9128506532789005E-7	1.5860280819143462	-2247.640796515496	206.09867947024807	99.67087084744611	359.13544344365164	719.1001614147879	513.6784296685041	16	75	47	158	28	0.486889672804315	1.318219633318883
1354040000	-113650.61105633916	-110915.41306371754	-2735.1979926216204	-110915.41306371754	528.2199097279107	0.039640475554162516	0.3664506410708163	0.060962207681305426	0.01845297453454417	0.04675559538665042	5.311788151937447E-4	1.3825941823254448	3.161397836469432E-4	5.992347322675427E-7	1.7898175982579916	-2239.2343265132977	150.1774337094507	87.58321797937221	370.1366239172156	827.6917880300209	384.22705472478134	35	60	39	169	21	0.4832239236531112	1.3111385008331655
1354050000	-113666.2858523106	-110943.62085373065	-2722.6649985799513	-110943.62085373065	525.5238970605163	0.04369466130790994	0.3753273427645535	0.057869321218958894	0.019301843594685928	0.044756169081732	5.123471168590997E-4	1.3612336136263463	3.057380549409244E-4	2.87607415689919E-7	1.384875413761605	-2240.96534064531	160.71227114394938	122.00294309831185	401.1002876006882	819.7466550099468	369.1844878599121	6	88	54	133	43	0.4852598907412361	1.3169491383321554
1354060000	-113662.77578337587	-110926.00781475415	-2736.7679686217216	-110926.00781475415	541.7687731314609	0.04482799774908986	0.3753273427645535	0.057869321218958894	0.01760259253709895	0.04164246085964583	4.980599409331554E-4	1.3310924378178661	3.006595645622183E-4	2.693003347110847E-7	1.3578860946369262	-2240.2339886329582	218.5926980385399	103.04264725495098	438.4298060510371	813.3566492624624	318.52635072622985	6	80	65	131	42	0.4780536802337425	1.1989288937812372
1354070000	-113652.35406792209	-110914.9402750262	-2737.4137928958935	-110914.9402750262	539.2839020616004	0.0434290314214105	0.3608856138593337	0.06004619926191403	0.02006713234764577	0.043185218739215325	5.136414042195883E-4	1.3624420471932766	3.215438891357786E-4	2.3173661798810998E-7	1.2483328164108531	-2241.9089789317395	273.9145090268005	92.84891742195971	193.56011541857382	684.7883946625186	356.8062099896087	15	68	14	178	49	0.4780536802337425	1.3107587771800187
1354080000	-113656.36061943753	-110924.10964473897	-2732.2509746985615	-110924.10964473897	488.132729418098	0.043175374004229834	0.3608856138593337	0.06187784818379626	0.016060566517421392	0.043091527176700804	5.21496270492024E-4	1.2976533423590269	3.3163204800043934E-4	2.0283426693823456E-7	1.1762445991764627	-2241.505882995672	227.3325228005929	82.64845486508905	181.10409989618924	584.8843285554001	266.99829904364367	10	71	15	201	27	0.47803684416552267	1.3107587771800187
1354090000	-113630.09531322312	-110895.24224732781	-2734.853065895309	-110895.24224732781	511.591166111959	0.043175374004229834	0.36065376703324764	0.05503385673533267	0.01626388179090933	0.04674114745106073	5.09538232518619E-4	1.325252512780594	3.1752156950730847E-4	3.029302045639663E-7	1.4051367022840162	-2239.4904899541157	257.8419890803608	84.60068673969498	176.12214445565056	765.4016745229483	270.4854592902805	7	70	16	189	42	0.47803684416552267	1.2811571091427663
1354100000	-113668.43031287572	-110924.2972069068	-2744.1331059689087	-110924.2972069068	445.8922633402539	0.043175374004229834	0.3583473311127393	0.06053326769603468	0.01626388179090933	0.04355037247853886	5.085730769252653E-4	1.352914249232138	3.2692114245123433E-4	2.725467101289394E-7	1.3145411812681818	-2223.7418314574497	275.3417282647535	85.50393487838463	94.00832305371266	643.9496002161197	323.12665135954796	8	24	60	197	35	0.4839555475476269	1.2490912028548595
1354110000	-113684.96221371877	-110909.88508384269	-2775.0771298760783	-110909.88508384269	588.6635456089017	0.04497219358869744	0.3590680493569684	0.06053326769603468	0.0171425831956264	0.03874560536288978	5.301128201835978E-4	1.2898740969001707	3.228592101657095E-4	2.7749424258370593E-7	1.2679994257312257	-2239.541820685818	430.7919864191758	73.84035508865297	207.1694534450374	658.4255579675078	580.5033466316612	6	36	53	143	86	0.48981008921575897	1.2646503391470358
1354120000	-113668.03162619461	-110900.55822230563	-2767.4734038889874	-110900.55822230563	520.2704226390039	0.04022484227986173	0.37009830741883826	0.06333989366820715	0.02086255967696109	0.042764912104903165	5.054544122917347E-4	1.2826199133154306	3.2456483446663707E-4	2.6042261614994904E-7	1.2684313979553956	-2221.1037373377744	114.54233216789561	89.24740799508318	407.83307253710296	625.5726119683582	453.8759354182462	35	60	2	178	49	0.4845270877604316	1.3364765834087597
1354130000	-113684.27259792513	-110918.5592601499	-2765.713337775226	-110918.5592601499	512.8370220955817	0.0455346679192145	0.36484163427659455	0.055845143031249024	0.016671153854282826	0.046179165089915916	5.206801315789208E-4	1.31489626400654	3.3818610962767264E-4	2.3558128867279119E-7	1.1879835737843412	-2216.491744495444	189.85339863689808	93.74255980955316	354.85319108637844	733.5447736961862	322.1948033291504	18	75	44	134	53	0.4813152220716762	1.3286983228319562
1354140000	-113667.91762504175	-110933.23924071458	-2734.67838432717	-110933.23924071458	422.8730353089806	0.04276979147630033	0.36484163427659455	0.06341865486081734	0.018769196557117482	0.04498246681030976	5.106595623037296E-4	1.335212679998889	3.2995162529902777E-4	2.840541738466993E-7	1.3637564495112504	-2219.596461545705	624.0543993843713	111.87502290056118	312.0937394622646	646.0409130180178	238.97916309130247	11	85	16	174	38	0.4781619008098531	1.3286983228319562
1354150000	-113681.13796346719	-110950.04061338016	-2731.097350087024	-110950.04061338016	384.35090949673463	0.045410566281203664	0.3446984052816357	0.06212750389020121	0.018769196557117482	0.043983661250644845	5.551391592237085E-4	1.3021608303851415	3.5788266054887586E-4	3.346899162474027E-7	1.393782580417171	-2236.544286334361	248.29897447102385	74.08025497163794	400.34039987062306	717.0747118774659	466.1269007357754	10	82	5	169	58	0.4781619008098531	1.3286983228319562
1354160000	-113649.56985215686	-110920.90407245273	-2728.6657797041285	-110920.90407245273	365.23517698018765	0.04430186489631551	0.3556614075212219	0.05986569173374899	0.018769196557117482	0.0408023219068739	5.408966238884556E-4	1.338927969672507	3.673923080309941E-4	4.1520888079485427E-7	1.5193543098740254	-2230.588964161247	338.0107696680929	108.5592084981458	347.0295561838461	588.1848741483236	310.5181382222603	8	82	34	179	21	0.48532908532454755	1.3023984617551292
1354170000	-113664.26677230376	-110927.35841413093	-2736.9083581728355	-110927.35841413093	442.50635924783364	0.04496411938494887	0.36005425853250306	0.05962767976911894	0.018514508790817386	0.0408023219068739	5.039900831138445E-4	1.3398118419231249	3.2337934370639965E-4	2.2969754611020083E-7	1.307984427970271	-2258.1183585896683	230.21329286611027	133.4199066209656	666.8790199301067	611.763852880809	345.8974649457335	10	85	83	135	11	0.477235472773184	1.1662023750730663
1354180000	-113661.43321631393	-110918.56892484195	-2742.8642914719826	-110918.56892484195	427.68183621319776	0.045628506556828326	0.35838200981626783	0.06256660601977292	0.019016693723919422	0.03913281155570907	5.149442910685675E-4	1.4392313879679122	3.5258655222315853E-4	2.476491885723152E-7	1.278455832615502	-2241.0911326839523	176.0002217619319	113.74467802034425	448.70688200006765	855.9757663854745	281.75427189800496	4	85	51	137	47	0.4740135374711716	1.2673862840415837
1354190000	-113682.78825200064	-110927.3531341906	-2755.435117810032	-110927.3531341906	421.29947189896626	0.04578094348576791	0.36627606948149893	0.05799017198209187	0.017151441588227526	0.045919217077550714	5.107140092937042E-4	1.353252638200028	3.571339730591615E-4	4.349865769661699E-7	1.610192883970646	-2241.7997284135513	227.67581289620628	129.62208572551393	381.0457677719151	640.7696075645711	313.422196473907	8	81	19	174	42	0.4740135374711716	1.1810614355143518
1354200000	-113675.15603550148	-110908.39405336449	-2766.7619821369894	-110908.39405336449	548.2625728860513	0.0425112457236716	0.36627606948149893	0.05799017198209187	0.017347248825827343	0.045919217077550714	5.087425252861113E-4	1.2977250723036988	3.6239101197116716E-4	5.462557508581248E-7	1.741528041197164	-2224.482960078617	136.2530303384541	162.22846318952807	553.9812609533058	662.0216959084653	215.9850447021069	87	4	8	184	41	0.48214767124146635	1.3159186987381328
1354210000	-113664.25914353592	-110887.4632926681	-2776.7958508678266	-110887.4632926681	434.8907764963261	0.04609025980173587	0.3550921296886521	0.05799017198209187	0.0189938173138121	0.045919217077550714	5.121197023741885E-4	1.3241854359134722	3.692844018616487E-4	6.891998308530394E-7	1.8877742350994098	-2217.12726746173	114.53930704418013	435.6919002604226	514.7925510568217	578.4119435607057	312.74722798144586	88	34	47	107	48	0.4793805882744259	1.2729119536017415
1354220000	-113707.1535656641	-110906.70661352457	-2800.446952139542	-110906.70661352457	544.904729993911	0.04344974545583506	0.36128428758511466	0.058144612057395406	0.01929665397945467	0.042624898017902216	4.935210119472948E-4	1.272866973562912	3.594179248204817E-4	5.019129574703378E-7	1.5949074023641479	-2199.2477823990444	81.53802558287995	544.8975853730809	628.6332304839927	627.5294325571823	201.46403386491934	90	55	126	15	38	0.4793805882744259	1.2024589663076621
1354230000	-113673.18368216106	-110901.03937177241	-2772.1443103886627	-110901.03937177241	573.8665014743574	0.04344974545583506	0.36081511901601454	0.05873714093319749	0.015445036756186943	0.044583895651181385	4.960604100298115E-4	1.3201617421607683	3.446936185024762E-4	2.659155683713771E-7	1.2511160957748524	-2199.1168957422806	102.04852282009567	380.13088683837407	648.0649089906293	828.583816449727	216.4359702505617	90	44	75	66	49	0.4843187285628306	1.2106239099954812
1354240000	-113638.1638849262	-110897.24724169589	-2740.9166432303045	-110897.24724169589	495.2756934616383	0.04344974545583506	0.36504484314840735	0.061391999151898795	0.018681831036153434	0.04359596339588927	5.087490986127215E-4	1.3025477449999867	3.4460726709736753E-4	2.268332745903061E-7	1.2337795356109553	-2223.2625847218264	113.73528826507643	322.0321372193236	726.0247158827872	523.3151714118962	294.29657867163576	89	11	171	1	52	0.4824153484583095	1.2906429616358932
1354250000	-113698.61003575768	-110902.84436623934	-2795.7656695183455	-110902.84436623934	500.52792736402085	0.04556599729936022	0.36504484314840735	0.05438289778749741	0.018884424350109473	0.04357216237491321	4.959915439249704E-4	1.280182382273592	3.580647995395371E-4	6.720473263670676E-7	1.7848218986651039	-2200.1296373730975	101.90301523541814	268.7216921928019	535.5372801988032	666.3210135673653	225.550945929247	85	6	190	4	39	0.4898436833296748	1.3260182978851671
1354260000	-113691.07230388488	-110918.40518159649	-2772.667122288384	-110918.40518159649	413.1227217289751	0.042289792138242466	0.36504484314840735	0.0593782119283541	0.017956504197569077	0.04357216237491321	5.139804685385582E-4	1.3022585106127764	3.841871955042355E-4	6.891146535035556E-7	1.8048358641263882	-2198.6788375975343	107.94184544218037	162.7789758376994	550.5979130261398	182.4906225890177	237.34619543762906	74	23	191	15	21	0.47581307847404325	1.2144815554005242
1354270000	-113695.03042352787	-110915.04645340731	-2779.983970120559	-110915.04645340731	372.352578155653	0.04468072265302042	0.37515094545231176	0.05620123879483947	0.01902436143825147	0.04357216237491321	5.159355645841822E-4	1.2925079648025033	3.9845114349506156E-4	4.1657353037714266E-7	1.478401234365925	-2197.710367447896	105.07399164770052	597.5518696883485	672.4557499506067	499.07844796125266	162.91661154206759	93	40	124	39	28	0.47581307847404325	1.2118481180496166
1354280000	-113711.34371619995	-110911.84781031105	-2799.495905888896	-110911.84781031105	337.71746720493394	0.043644793420435576	0.3735013029247567	0.06266929818249832	0.017750494411903673	0.04517143596394144	5.018841421190439E-4	1.2749116428635392	3.9420062030240865E-4	4.295845397884405E-7	1.435475953395807	-2190.016281084791	91.43286420829928	480.5245729374877	630.8531075802417	250.26922586806327	139.30730740521193	91	59	135	29	10	0.47581307847404325	1.2908893505055754
1354290000	-113696.48052240333	-110898.90391183566	-2797.5766105676757	-110898.90391183566	362.8682932472855	0.04370844281099106	0.37032084121160286	0.061423225181031264	0.018145680879298763	0.03927126337726356	5.091044389051166E-4	1.310563816369424	3.956253064236599E-4	3.7675667977304284E-7	1.386612327801453	-2203.458319589876	132.2974276621424	415.60617568689537	600.2426624929802	614.436528917997	236.47426459416477	93	50	65	76	40	0.4791340666133381	1.3274396255491612
1354300000	-113733.76625591607	-110907.35339608953	-2826.412859826536	-110907.35339608953	366.2963777212035	0.044039420445152064	0.37032084121160286	0.061423225181031264	0.018068126314888733	0.04353869543824137	4.819108479838227E-4	1.347526644749834	3.955544907738378E-4	4.0127235645007897E-7	1.4245878625802875	-2196.472354116448	110.71653426026852	101.71780598100531	318.5953247011087	672.5600890602076	306.9535642623776	77	12	19	168	48	0.4895882432149979	1.3110475660974377
1354310000	-113726.17241452186	-110914.20699881465	-2811.9654157072073	-110914.20699881465	280.8273212480182	0.044039420445152064	0.37032084121160286	0.05964062532012139	0.017993600802723057	0.04353869543824137	4.722301472487782E-4	1.2635429521052928	3.947716525149238E-4	3.678060896629975E-7	1.4132424923528009	-2209.8436732707146	153.0958505799403	98.03232092529886	140.8282249419369	686.9033432253565	165.90732774654748	9	74	9	191	41	0.4895882432149979	1.3110475660974377
1354320000	-113686.37342890822	-110900.54191418634	-2785.831514721888	-110900.54191418634	354.30930803243564	0.04935826544728475	0.3687415019392681	0.05662835345492677	0.016483549501766233	0.04515213564957332	4.913145667082208E-4	1.274113813923168	3.729810529785146E-4	7.38984636495158E-7	1.9879998454186385	-2213.0877777509068	107.7665466282442	91.48482697937473	516.8641343748329	680.7661422851307	181.7996126971294	22	64	42	158	38	0.4895882432149979	1.343680368266635
1354330000	-113662.67992620295	-110882.21104870456	-2780.4688774983933	-110882.21104870456	447.3257311363457	0.04508117796035166	0.3687415019392681	0.06011042251023078	0.016129825261870765	0.044827495570883426	5.120406740176295E-4	1.297019704467822	3.694133412770563E-4	3.278702268101624E-7	1.3517043747237663	-2214.8185883565234	92.70166185143225	65.82581537984127	122.52933893873511	636.0208761452914	168.3999367558558	24	11	52	196	41	0.4778681640194792	1.3181340005520006
1354340000	-113717.20670069943	-110892.5607722876	-2824.6459284118337	-110892.5607722876	501.13597165046383	0.04508117796035166	0.3687415019392681	0.059864185782561544	0.018131676608966	0.04381410853622762	4.8274181670883784E-4	1.2429769625353406	3.530780359001507E-4	2.6122512277992714E-7	1.2119046061585184	-2217.406589840586	205.45469988105708	58.758683201702404	151.84908857632655	667.9914003103222	249.86027090102073	13	15	63	201	32	0.49652815645443793	1.401457030275786
1354350000	-113724.96430677401	-110898.4711488763	-2826.493157897714	-110898.4711488763	474.41051964924804	0.04325095246083645	0.3492423828249583	0.055901722231084326	0.017346272334291344	0.04381410853622762	5.053876454020103E-4	1.2379686487655028	3.708091541310626E-4	4.0995053198980586E-7	1.3901345986463256	-2210.892612668967	72.85907560905501	114.22322246303183	241.30044781907534	635.5288354675781	176.01789236803563	41	31	44	165	43	0.4883589473526653	1.3464263144032476
1354360000	-113704.72870946063	-110908.65869519043	-2796.070014270199	-110908.65869519043	510.45442842289924	0.04296853720961145	0.3492423828249583	0.05699804233251733	0.019419520082171574	0.04381410853622762	5.067868436390779E-4	1.2776733705556622	3.7556598215218045E-4	3.1299721894578844E-7	1.3090102614312198	-2212.4342317100704	122.69252384394836	140.66754803022607	522.7031580040965	682.6926235286504	255.5773364447375	65	33	15	172	39	0.4782267592046705	1.3464263144032476
1354370000	-113745.15883269966	-110945.17818178827	-2799.980650911379	-110945.17818178827	536.7941820382346	0.04278259306966348	0.35752032660832134	0.05699804233251733	0.018861165604667284	0.046085448916759746	4.8440600815691655E-4	1.2303047080570968	3.550249169298655E-4	2.828850868699673E-7	1.2868973699146036	-2215.9922418734914	428.38966939914326	146.9244830861145	348.5006844729946	662.0061095187739	346.9800480597887	4	85	28	152	55	0.4985970958638212	1.3578113947699504
1354380000	-113684.23159503455	-110936.84967715364	-2747.381917880911	-110936.84967715364	562.351542034674	0.04316010923775527	0.35752032660832134	0.05515820054544246	0.018125383484687677	0.04253269007232573	4.934676728882313E-4	1.2332757647742656	3.359331920654107E-4	2.2785334542157725E-7	1.2299726483474407	-2212.6077441187635	154.32052017260887	112.65143807064014	418.937564704904	721.7392169479023	301.9903186921153	10	80	30	153	51	0.4990817194884833	1.3666037537347748
1354390000	-113735.18249819837	-110942.80100733334	-2792.3814908650256	-110942.80100733334	582.6358668867654	0.04148968163797066	0.35990080975125127	0.05653960012323397	0.01646997200783806	0.04253269007232573	4.873742887771969E-4	1.300228956418499	3.3966468960817465E-4	2.174989334695988E-7	1.1546550899051393	-2215.591525448795	142.21578173451186	121.16018542117371	372.27868951539034	688.9720607889085	267.61092404981474	5	78	76	125	40	0.49720953901165466	1.354993786385958
1354400000	-113733.03816722389	-110925.36228119746	-2807.6758860264185	-110925.36228119746	716.3326881617879	0.04245104014009952	0.3646050545457209	0.06101541457643278	0.01942423277875348	0.04253269007232573	4.73540469431984E-4	1.1879294236393956	3.107042973116613E-4	3.0700878489824623E-7	1.3495498540720587	-2224.0305177306705	173.03486211363355	100.56115891735263	338.0737331194136	703.6152459883015	361.80984102509984	20	67	34	147	56	0.5014757643527216	1.4298934092284596
1354410000	-113718.97694280033	-110932.52538061948	-2786.4515621808596	-110932.52538061948	669.5986457237481	0.0458684662901707	0.3769844909880454	0.06268971238143446	0.016461436130657658	0.047523915895028766	4.763302483193088E-4	1.1650798974485062	3.1479294599428485E-4	4.6369798067765514E-7	1.651251249627753	-2228.257980066692	279.7181595395689	91.96038473956287	366.42727951592207	621.7711954865196	398.5911137832035	8	80	36	168	32	0.4908202748289276	1.4635136052524034
1354420000	-113698.75252658312	-110899.6915813962	-2799.0609451869213	-110899.6915813962	686.8267510810426	0.0466357629152947	0.3769844909880454	0.05837087227842881	0.01845292359473318	0.04934309890791181	4.704610551446797E-4	1.2478397873782607	3.168721423435375E-4	3.705860660697835E-7	1.4667390964885778	-2223.0403785989047	369.0976699850855	107.70620489547143	361.0195936976069	668.0803859523096	483.1301589890508	6	80	74	116	48	0.4890166157853087	1.346408130252853
1354430000	-113705.49407175106	-110917.29138973008	-2788.2026820209844	-110917.29138973008	715.6290423449566	0.0466357629152947	0.370875906130542	0.05837087227842881	0.017887752463372895	0.04165821282262667	4.5178769063679194E-4	1.2168259806422923	2.965134440849295E-4	2.5527319551792283E-7	1.3533078955778555	-2234.3546919020364	124.47268647471542	98.9009091696277	414.7101232397862	622.0663903573566	401.15196230324216	9	79	37	177	22	0.4923506672787614	1.327690925473679
1354440000	-113712.50871173009	-110917.1933384701	-2795.315373259993	-110917.1933384701	765.3752454788821	0.04583205976055037	0.3634896852948466	0.05888230526520218	0.017887752463372895	0.043714125899285264	4.536474138805976E-4	1.2280786428612862	2.877023305643492E-4	2.42574456081613E-7	1.2919115981233003	-2230.1060046386915	156.55712094682423	116.39466694248132	325.2422814362281	698.7543016232797	454.14457109367896	14	75	51	144	40	0.5005838075394958	1.3943206428421495
1354450000	-113753.06365184364	-110936.35849427282	-2816.705157570813	-110936.35849427282	647.4844045576261	0.043152497217231765	0.3542710307927657	0.05888230526520218	0.017887752463372895	0.041771204357558614	4.853058723812793E-4	1.2732218967665814	3.1689635939706956E-4	5.438251869345734E-7	1.7068082214219613	-2240.0320221722222	327.5548907399847	131.0684001934435	511.62721556775585	662.8352929734864	397.6581580053382	7	84	57	121	55	0.4976749775556476	1.3789394169569484
1354460000	-113741.36452332002	-110957.45048581487	-2783.9140375051543	-110957.45048581487	953.4966300244428	0.045643479745891016	0.3700279851819464	0.05888230526520218	0.016383214297444458	0.044313347646212156	4.53929178436381E-4	1.226081017037032	2.770991981430188E-4	2.173693374067314E-7	1.2510838134452384	-2224.477814602798	489.2637382409973	95.28185056236443	364.17158703348537	692.6839693496032	462.4616679355624	6	83	46	142	47	0.5029598532159956	1.3169905424957453
1354470000	-113714.26771630211	-110926.12403046689	-2788.14368583522	-110926.12403046689	801.4328181816915	0.04561797620952284	0.351156095491485	0.05657449408086848	0.015106886732559721	0.044313347646212156	4.6658744721363735E-4	1.211737030891066	2.8973967721069514E-4	1.5523291566089177E-7	1.0726020189340322	-2238.2295047630682	285.0533652623194	100.80246199513518	418.57540087233184	672.4337718450529	344.81039740777595	7	83	46	153	35	0.48583717534046794	1.3826358430274557
1354480000	-113718.91760156145	-110928.17489108427	-2790.7427104771764	-110928.17489108427	677.2564252774707	0.041980342370724386	0.35526344108569474	0.05950461091316236	0.01997752430313898	0.045966448065979104	4.5002324577172374E-4	1.1440656924350285	2.9148330438264896E-4	2.374711574114672E-7	1.3172370702979592	-2231.971547371396	244.11665067504032	79.65743213496174	146.8419338586961	601.5285523323598	349.5173550896438	14	59	15	187	49	0.48583717534046794	1.327267810516407
1354490000	-113696.44461469956	-110924.39215602192	-2772.0524586776382	-110924.39215602192	724.4043573871188	0.041980342370724386	0.36439077330199265	0.057236378494383455	0.01870130951955604	0.045966448065979104	4.6606610427285636E-4	1.23234111338141	3.031018410764742E-4	2.1121870070214267E-7	1.2382825628460725	-2231.108785695448	223.3904184633489	65.52374600139603	127.8100457031783	641.7174047892222	311.919279170048	26	39	20	199	40	0.482543749889744	1.327267810516407
1354500000	-113711.65414643033	-110920.72513615548	-2790.9290102748487	-110920.72513615548	842.8736507787104	0.04586032013469184	0.36439077330199265	0.06221702162995619	0.017721353784038482	0.045966448065979104	4.7764119494545355E-4	1.2277320419578635	3.0422734939150527E-4	1.8524981785477254E-7	1.1484987894056737	-2236.3498585542243	113.43311040041029	100.71789573255165	203.52140814938272	535.2001849400885	267.09914714114296	47	21	18	206	32	0.4889408380827778	1.327267810516407
1354510000	-113665.20356781632	-110904.38608104612	-2760.81748677021	-110904.38608104612	925.8342701626267	0.04586032013469184	0.38166610694066777	0.061073869673644185	0.021951589062207337	0.045966448065979104	4.60969002454424E-4	1.260149678275235	2.8332672347687024E-4	3.7891937236551013E-7	1.6564666498726277	-2234.972520793891	311.765171628516	77.0314688702222	125.18375857726352	644.7482304530439	264.51912688734814	9	44	36	213	22	0.48833894222309965	1.1430190939756961
1354520000	-113690.21141217665	-110919.14238089377	-2771.06903128288	-110919.14238089377	778.3935498545943	0.044406285106852676	0.35782849773567843	0.061073869673644185	0.016159870089369248	0.03992369797253996	4.916955222889055E-4	1.2888403980894787	2.912426909948901E-4	2.438724634834852E-7	1.25795755393419	-2238.348614447486	238.30537714269477	89.36364741957928	246.67983007384828	660.5737197806677	210.27631535752158	14	62	19	196	33	0.4779590020583659	1.1888907326859508
1354530000	-113668.68079891757	-110920.89256742889	-2747.788231488686	-110920.89256742889	899.3751461663289	0.043207652112698336	0.35190140141895615	0.061073869673644185	0.017210690148424954	0.044107214578917385	5.003841467618454E-4	1.2436105079505577	2.8614064112379034E-4	2.1251518828729067E-7	1.2122678942107283	-2232.4845762020996	252.7744446845559	80.36533044546877	205.39630493635167	589.4252483392341	284.17868579386203	9	60	23	203	29	0.47674500688278887	1.2454071405946876
1354540000	-113674.47461821903	-110927.74780728892	-2746.726810930106	-110927.74780728892	937.1113785019827	0.041025845724956184	0.3514438915028169	0.0562752710057243	0.01581788513193752	0.04318629179805676	4.898351055321971E-4	1.2262623110482147	2.730933350625417E-4	2.3275791706684314E-7	1.3001196461393618	-2242.939789047506	187.3809837428733	69.91122359289557	338.4617792173839	624.7458568036	352.98031587915955	10	69	17	197	31	0.4856701261274875	1.2743524193179314
1354550000	-113673.75408619561	-110920.19836857615	-2753.555717619463	-110920.19836857615	963.6770424307035	0.045543925670631764	0.3514438915028169	0.05622299710978971	0.016025485570679707	0.0428734678238496	4.819597414714074E-4	1.1770612736031614	2.7055829636441967E-4	2.5016691762700847E-7	1.3505052767714805	-2247.7517929757682	509.18534456740275	79.32365248229713	223.87705696051947	616.4440552642486	314.51954484145534	8	75	5	202	34	0.489887290956432	1.2360241728162067
1354560000	-113717.00951008308	-110941.66455805817	-2775.344952024914	-110941.66455805817	871.8158643485657	0.044875513559895386	0.34694543079062223	0.061385892964609085	0.0167359933203922	0.04492668464474105	4.7661436590579545E-4	1.2453278404028127	2.836251247264846E-4	2.233354131890471E-7	1.2707531842965647	-2248.8658290996145	184.39906656330638	104.00935800684223	244.215095858518	619.829004860336	355.1453441254382	3	77	20	191	33	0.4963701778765595	1.416863891193061
1354570000	-113712.4786812207	-110924.88707576184	-2787.5916054588647	-110924.88707576184	722.9559344990222	0.044875513559895386	0.36705804504350975	0.06180924239701185	0.018146326292074164	0.039726017171744274	5.015133197029393E-4	1.2942396159231815	3.014625625744354E-4	6.466917503612813E-7	1.8893186986126456	-2242.186896341412	395.6780388223103	115.05377941001215	348.8883108061981	650.3327283189483	253.1079181019866	10	72	49	163	30	0.4734256637391901	1.2521628355350585
1354580000	-113668.85710486272	-110901.2110417759	-2767.646063086823	-110901.2110417759	746.1292159203871	0.04576493742576151	0.3498647377577743	0.06107676458157137	0.0182268305978006	0.04732098322389309	5.007256577138558E-4	1.3466406692198036	3.0436347920480907E-4	4.6967091020482005E-7	1.657107871716961	-2247.2741720276254	393.1228496381599	110.05412870999754	386.1033585098801	715.1549301759177	280.5844073382858	4	82	62	150	26	0.4860553904101307	1.2759767404669282
1354590000	-113685.22192113094	-110900.38708226549	-2784.8348388654613	-110900.38708226549	657.8992004161655	0.04305148773688755	0.3690782008437879	0.06107676458157137	0.0182268305978006	0.04826856146469542	4.7332270983851667E-4	1.3135781210313437	2.987058702363168E-4	2.668722057318954E-7	1.343703256156173	-2242.2625195150813	104.58373734446312	102.09050621218374	341.0748691451504	635.9597366215175	480.2196135545772	23	64	50	144	43	0.4894632479270923	1.289850451555043
1354600000	-113649.52244339391	-110897.71833408394	-2751.8041093099705	-110897.71833408394	584.0641542130915	0.046084634121536544	0.3511701986531929	0.0533804604372783	0.0182268305978006	0.04613325754821993	5.089931551663912E-4	1.2515285755725811	3.3167901225346873E-4	2.0559918471522215E-7	1.190230570241918	-2244.664619965416	134.94502296254961	419.8024895142607	575.3543871567707	683.1476950051322	449.5879389388416	91	5	67	124	37	0.4894632479270923	1.3846098967750022
1354610000	-113663.55664835776	-110923.01603284459	-2740.5406155131654	-110923.01603284459	400.3471617173146	0.04811809007055161	0.3511701986531929	0.06012919344027906	0.0182268305978006	0.04502794357079448	4.959819601955272E-4	1.3412721034031094	3.388932663204152E-4	2.2198672823294174E-7	1.280728224807175	-2250.2420643740543	132.75106414211842	337.02479191384697	602.9332963860551	637.2063097076916	219.24171974433466	93	1	11	193	26	0.5023750163095483	1.4408156785260395
1354620000	-113652.56929117216	-110890.09302823743	-2762.4762629347188	-110890.09302823743	393.4969493916676	0.04436487815537055	0.36496115391326023	0.058060177622705364	0.018030754663548445	0.04398324055639257	4.997202163059945E-4	1.33870835567355	3.466584144893516E-4	2.6891606169634087E-7	1.3349746542888645	-2234.860809204599	115.0094809760343	403.73509620388126	725.2503951372397	681.4123733021978	341.7380859715439	90	13	14	174	33	0.5023750163095483	1.457036375793835
1354630000	-113638.50832658407	-110901.40878394753	-2737.0995426365425	-110901.40878394753	443.2438402283823	0.04174822327131104	0.36496115391326023	0.05861538873799411	0.018030754663548445	0.042846086421672834	5.080612008982718E-4	1.3035913150217848	3.4773250285255946E-4	4.4444504522841907E-7	1.7095359571442434	-2241.0931652117433	127.58306874956115	295.29992310004985	681.8651828498198	768.6586060129196	311.8052475726911	90	1	164	33	36	0.49722378184449134	1.457036375793835
1354640000	-113661.2932042776	-110894.48843943149	-2766.804764846104	-110894.48843943149	473.4447599827774	0.04174822327131104	0.3634656087688449	0.06368051553675655	0.018030754663548445	0.042846086421672834	4.980837900411384E-4	1.2737621442693072	3.35334489864226E-4	3.4573100775834967E-7	1.4610032967547377	-2230.9151886415407	115.95071859973154	523.4244681389287	660.1533074119129	289.9838197681424	392.75220755262274	90	44	152	20	18	0.48866728147775673	1.393073580439949
1354650000	-113698.29273220891	-110914.21468207952	-2784.078050129394	-110914.21468207952	465.01929429960865	0.0458570794339006	0.3634656087688449	0.060246335105778565	0.018030754663548445	0.042846086421672834	4.988219565426635E-4	1.3446025968640802	3.3818885587415053E-4	2.062161481985465E-7	1.1439226121682495	-2228.5538021501075	139.38198425403658	608.0195662053547	633.9907114717843	486.43014980195915	154.5243853396054	95	79	62	84	4	0.48716485122641995	1.404878181250075
1354660000	-113665.35981809246	-110921.28298996741	-2744.0768281250444	-110921.28298996741	563.3943018592156	0.0458570794339006	0.3556592934820496	0.06048676879494941	0.01749281266040943	0.04277055570926318	4.927361222613589E-4	1.2987249132786363	3.1984482102185647E-4	2.9018152000399855E-7	1.3774616227540248	-2213.507582294274	83.79706774857478	230.6115130933404	599.2850615021845	723.1527911897062	435.0171022101188	78	13	102	72	59	0.48554772382430256	1.2329232631824043
1354670000	-113698.85759162056	-110934.18816530796	-2764.669426312591	-110934.18816530796	463.15249611643424	0.04554426236958294	0.365842555986987	0.06209082759003493	0.01641716264327405	0.04277055570926318	5.069483950455012E-4	1.2541293605210804	3.4243020605899795E-4	2.9953161531353366E-7	1.3094619833254353	-2208.4679413779636	98.49774259588877	235.36669743577738	386.09144716260704	712.6474317472041	399.9914571830435	82	13	35	145	49	0.47275201508371045	1.2149147037128731
1354680000	-113697.93506713909	-110913.59774235137	-2784.337324787722	-110913.59774235137	578.448459484678	0.0452435082293398	0.3433016802673008	0.05790800871141706	0.016432978096244943	0.044223942564661715	5.080504683827828E-4	1.2609750377204696	3.491237156050506E-4	2.823582460739647E-7	1.2352621149685634	-2206.6205186205307	91.68426229567494	190.3041120319322	488.51927851895056	711.3996969936952	326.1606377872087	76	21	53	127	47	0.47964019077225983	1.2765427876907547
1354690000	-113696.6604096703	-110910.26186778955	-2786.398541880738	-110910.26186778955	451.27563873742304	0.050038927868657775	0.36101430051194466	0.060316564776471765	0.020446247453400634	0.044223942564661715	4.921321073095437E-4	1.2614162007139529	3.330942096634191E-4	2.6144497460615465E-7	1.241676552748625	-2219.1654294292475	115.3658552860344	243.8561121990923	600.5664526871617	683.8037931059673	387.3550164938899	76	16	30	174	28	0.4834098734065748	1.2549236977927245
1354700000	-113700.38896300689	-110905.81376227151	-2794.575200735373	-110905.81376227151	492.89652787520583	0.04146246717873035	0.36101430051194466	0.060316564776471765	0.019602094201221873	0.045414306010604345	4.953636166876961E-4	1.2771622265478586	3.53871921754163E-4	4.1456292058068834E-7	1.4680331701388212	-2205.4430486664146	115.62995029923155	241.73505482474923	423.42035388118313	565.6875496850092	331.84833471807275	83	7	55	130	49	0.48300741181403983	1.327741187684874
1354710000	-113701.45959781787	-110912.96423387664	-2788.495363941222	-110912.96423387664	627.853285759106	0.04146246717873035	0.35461251573639785	0.06126704870245007	0.01973358420530853	0.038681057030894715	4.975941780867525E-4	1.2439664417067975	3.325682180455126E-4	2.7617299826170183E-7	1.2546146924867674	-2214.639524331002	114.98903740677903	471.64060506222364	706.5728739433607	713.5144152571443	263.2716328528047	90	46	38	116	34	0.4891349609785017	1.327741187684874
1354720000	-113727.98402375025	-110922.42164846967	-2805.562375280582	-110922.42164846967	379.25286281659123	0.04272244906981806	0.35461251573639785	0.05497043148910795	0.017769052967442217	0.038681057030894715	5.104934203784596E-4	1.2325032640190137	3.697457283144903E-4	3.7691147671025694E-7	1.3578920168943307	-2207.620091467798	95.69198391570347	369.8752200590436	423.76508864702845	691.159572053606	273.33751315632526	89	31	11	164	29	0.4934815192324001	1.3498537331283544
1354730000	-113709.4521958683	-110922.89397292255	-2786.5582229457455	-110922.89397292255	513.5720835755064	0.04272244906981806	0.34880125138514323	0.05592740878562649	0.017137843940083886	0.04366377350587045	4.901785831213819E-4	1.2610005732549119	3.5443374097528344E-4	3.519384571888533E-7	1.40381693509072	-2194.9050692858345	90.79244178958444	415.5483493567915	371.3978125235524	588.1355478525502	215.8205045762881	81	10	63	140	30	0.4934815192324001	1.3241349948418055
1354740000	-113732.31912967116	-110939.96354603746	-2792.355583633708	-110939.96354603746	624.4962738490232	0.04452772726807473	0.35940704683906727	0.058922634372143644	0.01720017011450098	0.04366377350587045	4.876368516008314E-4	1.2325095190799544	3.431097086662244E-4	3.738097336185719E-7	1.39719630278785	-2207.071844312935	108.74939038447017	211.12986887034012	440.37909881836384	653.3338333586138	243.4399680987767	73	14	70	121	46	0.4997094081603323	1.3241349948418055
1354750000	-113697.79041466027	-110921.974294878	-2775.8161197822556	-110921.974294878	552.6348767108702	0.04452772726807473	0.3523177289919471	0.058922634372143644	0.01720017011450098	0.04108027194236288	4.8595570861686554E-4	1.2213256787931839	3.4796433386212076E-4	2.432732692155639E-7	1.195009963077443	-2188.2405407423244	80.31378546875582	335.5963683394056	749.8083631707894	662.717077348201	260.94701387146984	90	44	32	112	46	0.489576984431541	1.349887496254864
1354760000	-113702.21186327953	-110921.68883099528	-2780.5230322842576	-110921.68883099528	514.114063879054	0.04298992993648824	0.3523177289919471	0.05916812026577939	0.018186514532940085	0.04108027194236288	4.910559787315879E-4	1.2608425891396984	3.5054283588901303E-4	2.584879423713364E-7	1.2218310165432757	-2201.685924800434	99.26767932177519	269.7641371208138	407.0011800098791	648.244025119985	258.5297535065601	72	17	53	146	36	0.49472570558369006	1.349887496254864
1354770000	-113709.13528705279	-110927.48009509797	-2781.6551919548247	-110927.48009509797	383.3327840260841	0.04403630609704002	0.36119166917020845	0.06278053402378832	0.01659943721253384	0.04536264465933303	5.008146769384711E-4	1.242201403910528	3.7059030921136383E-4	2.3544618025584825E-7	1.1840105206669806	-2211.6796141593422	120.059168420171	150.64004629912554	411.1424456979734	628.3229670400347	166.15614440200443	75	13	48	170	18	0.49828521886035926	1.402786698945949
1354780000	-113667.44046485618	-110914.17695624116	-2753.2635086150085	-110914.17695624116	465.8776549911575	0.04418954861023285	0.3663135897372506	0.058619253101442725	0.015558378776231232	0.04479138530811417	5.108302921881211E-4	1.3431399336381484	3.5633303244921147E-4	2.1251559676594515E-7	1.133128652642058	-2203.218305377931	117.06456077923278	443.8549184990585	521.4686157808276	718.6610130784959	313.54526421344883	88	53	54	91	38	0.49828521886035926	1.368085618585947
1354790000	-113716.7836887424	-110954.01302318642	-2762.7706655559914	-110954.01302318642	458.20381583341845	0.04491963460495705	0.35938317809031184	0.058619253101442725	0.01557463810787353	0.03945704951356152	5.200478742818981E-4	1.2518958634741029	3.6952479190266544E-4	4.0227810274927854E-7	1.4363471662090739	-2193.5855175452916	102.85871683334713	383.58234871352886	521.9288325591453	595.148338671128	323.5466002197243	86	45	79	71	43	0.4844119961223901	1.350906189374325
1354800000	-113681.8523311325	-110938.13534473408	-2743.716986398422	-110938.13534473408	388.2992845273849	0.0412652719102489	0.359060149401392	0.06262259315145273	0.017146518092615484	0.0405657375619848	5.015173557501566E-4	1.2869091662772172	3.629438507774323E-4	2.7639014451978653E-7	1.2877232603241036	-2200.2453682740156	125.15025469277309	354.08413782740286	730.3626371157718	387.86292458656834	239.09648087402724	86	60	131	29	18	0.49166447139513547	1.350906189374325
1354810000	-113713.2430958346	-110929.57186872496	-2783.671227109631	-110929.57186872496	447.83287247906475	0.044302647760190945	0.3696657454473408	0.06262259315145273	0.017827320697724067	0.048708685303690415	5.022192880075118E-4	1.2940511260639391	3.602688211716704E-4	5.964819358891939E-7	1.6948082841279644	-2195.1142317386275	110.94935139184781	348.14723791369585	666.2912641556072	697.3690671465863	273.97101329731163	88	46	75	75	40	0.49166447139513547	1.2952329110040428
1354820000	-113691.15062063627	-110918.36075559734	-2772.7898650389207	-110918.36075559734	523.3231529280004	0.04421474059779334	0.3666137325635113	0.05408171222821243	0.017827320697724067	0.04278161053874454	5.052400647526861E-4	1.2424921850016633	3.675978302632776E-4	2.758955512784145E-7	1.237657815565051	-2196.740250505094	118.50709714043208	292.239819184653	554.1294866879635	648.8637552792978	246.5237006247247	84	52	8	143	37	0.49166447139513547	1.2722337132949986
1354830000	-113683.8438235968	-110921.92294371022	-2761.9208798865916	-110921.92294371022	440.9006175238643	0.04266628475260816	0.3666137325635113	0.06539422917598245	0.019940079766185777	0.04278161053874454	5.133318211850279E-4	1.2998144247729853	3.65869465232517E-4	3.5050612959796055E-7	1.3518472003239819	-2193.175753426942	110.56697816383425	115.75667984100434	369.0666992024071	535.3871616121719	306.76031100022414	82	8	45	147	42	0.4846542800017586	1.2694398886830938
1354840000	-113705.701035632	-110921.49216368867	-2784.208871943327	-110921.49216368867	463.25165985143065	0.04456476244929594	0.36334023060781995	0.0581198401620439	0.01738449224848399	0.043196965586415975	4.998285824337414E-4	1.2775263298835278	3.6486619614601933E-4	4.898076486490246E-7	1.5533987445877824	-2185.77439989149	97.48280888791142	311.5426358780542	554.7140232262166	748.5779488111086	256.63986340068914	83	51	53	90	47	0.48401190013960366	1.2905184961238019
1354850000	-113680.2146493399	-110903.79889904732	-2776.4157502925746	-110903.79889904732	489.6344020759889	0.04456476244929594	0.37454341982820166	0.05944055935193925	0.01738449224848399	0.04064790705711	5.213309055056212E-4	1.219680988449657	3.6766582793410987E-4	2.872282137928095E-7	1.2210972968919458	-2206.38028885447	122.66661160619051	362.4009864020179	696.0517664724879	588.6505710278872	306.59297871575876	82	33	43	113	53	0.48332307650133144	1.4113127857036958
1354860000	-113681.35558698783	-110909.84588936981	-2771.5096976180266	-110909.84588936981	395.931388927703	0.04430028217095373	0.36034390906405467	0.06326160253436532	0.01738449224848399	0.041066538550277844	5.171224994747071E-4	1.2076873764922578	3.7662965474037267E-4	2.6948369713329796E-7	1.2210885591967868	-2211.443326198611	131.3547351110153	226.1703143868173	587.8686278718793	558.2193858964501	334.3578477795337	84	30	129	35	46	0.4753948587908352	1.2564167846915186
1354870000	-113699.10935915496	-110932.09754453845	-2767.011814616503	-110932.09754453845	393.93501951982887	0.041399967618294495	0.36046102337432057	0.0609288967730588	0.01990098603532614	0.04536400113132916	5.154941894026821E-4	1.2490418579291411	3.747291876703466E-4	3.150194010849326E-7	1.2836723641474492	-2201.4087509087135	96.72962595378223	408.74427371010825	716.6528443452361	710.2788390460775	306.46613041756865	90	31	63	87	53	0.4793719500934802	1.2881507268275711
1354880000	-113735.72254796594	-110953.5275255414	-2782.1950224245356	-110953.5275255414	441.28421762774246	0.043857102260356814	0.374518927891784	0.0609288967730588	0.018743020168624166	0.04310132726302914	5.072002215694587E-4	1.2523026650068299	3.5022894709059725E-4	3.225083209325175E-7	1.3147583329002799	-2214.9348301313084	101.49813420500759	149.8502241629426	511.10500836463183	821.6462846763395	334.9038078884349	82	11	61	119	51	0.4793719500934802	1.258394671059946
1354890000	-113728.33632060426	-110950.6923995209	-2777.6439210833505	-110950.6923995209	492.6008785911831	0.04782709086012505	0.3724970864056451	0.05599311518821176	0.018743020168624166	0.04228388485330032	4.93581239009362E-4	1.2266279057345977	3.3091757335272816E-4	2.8609034370940154E-7	1.3141298928653597	-2220.3517945199255	115.9839051060929	89.7446633480311	572.8172693333466	704.1640496048392	299.43491472980685	67	28	97	78	54	0.49119550851394717	1.3124869927550664
1354900000	-113739.72932596714	-110936.47864919974	-2803.250676767405	-110936.47864919974	447.45720436727265	0.047065288570652695	0.3717926621213221	0.05462100816460223	0.02093464845835181	0.04564530325360899	4.8368342682184983E-4	1.2899196418388736	3.2257504013403696E-4	2.7277696870118774E-7	1.252745560959729	-2219.1124317248664	136.00422821949638	441.07652909351606	710.522597986111	219.66801465058222	336.8657221862326	97	67	104	11	45	0.4810790015759827	1.3100388999030521
1354910000	-113749.369169848	-110937.32947337914	-2812.0396964688566	-110937.32947337914	592.1174705073549	0.04441124210412316	0.3717926621213221	0.0573574779761657	0.016629118091380832	0.04251342120214565	5.137036893186302E-4	1.300769497212789	3.177578733141729E-4	3.17284253389265E-7	1.2432199024079609	-2205.4198512855023	98.6318582196308	331.8036648686334	621.3671775091991	383.7027576509815	594.4082666738129	93	49	124	30	28	0.4751393578822786	1.2829687424918144
1354920000	-113723.33297981264	-110944.44294783525	-2778.890031977375	-110944.44294783525	629.2941121446235	0.04349223484897562	0.36098105620905824	0.06155509016682658	0.017760588669660297	0.04514706673466273	5.162576455731271E-4	1.2789580352144843	3.1083138938377763E-4	2.718900168394055E-7	1.2322768004990368	-2217.6299595398086	105.29150259280209	179.9481723445756	628.0581752673265	607.7456804188076	342.98977856693887	72	55	80	64	53	0.4751393578822786	1.2173885492775118
1354930000	-113748.91379524066	-110957.197926773	-2791.71586846765	-110957.197926773	871.7676971377894	0.04349223484897562	0.36113961794975885	0.06289549862805871	0.016813650649031748	0.045344285109166285	5.186322859615742E-4	1.2674718753728538	3.014606605895952E-4	3.44511656582949E-7	1.3461896174314674	-2217.078799080501	106.872889118358	346.0917063703696	894.6389282373804	510.91712083966405	363.4460770274735	97	35	95	48	49	0.474438143291941	1.216362971797514
1354940000	-113713.08035894946	-110953.37226697743	-2759.70809197203	-110953.37226697743	1132.2394642429633	0.048461479679646736	0.371999412338369	0.06346937622480814	0.017765022722069704	0.045344285109166285	5.135145341687543E-4	1.2374139751196847	2.8000064708145496E-4	5.286508405415738E-7	1.7349703306825575	-2215.5046072104324	104.44811969922512	251.02815434696387	744.3594402588253	984.3556278836908	422.98318050565024	72	61	133	6	52	0.47689996280918184	1.1892995623101634
1354950000	-113732.19853414562	-110960.03814988131	-2772.1603842643044	-110960.03814988131	1011.8251432052327	0.04629014771578707	0.371999412338369	0.06490907543024575	0.021512208735273344	0.045344285109166285	4.935787270084513E-4	1.1767274375970211	2.8041774435581893E-4	3.0156037638613516E-7	1.3313711393727037	-2208.61455538133	100.9249036158454	213.4489560166497	715.505839031103	911.2697206557281	345.46794128986505	86	46	118	16	58	0.4832806438423166	1.2291093907543262
1354960000	-113697.69183152428	-110945.58120119623	-2752.110630328057	-110945.58120119623	978.3674099719773	0.04488722603789712	0.37014604569698517	0.05448680370674512	0.016594137654617164	0.047205974484229675	5.259328450637285E-4	1.2874934626898904	2.9854333900766327E-4	2.956388619890399E-7	1.3230295900137583	-2232.0093350240318	143.60509346807092	318.52663460087905	494.28918067363145	704.2486820218385	478.3639895980133	75	54	54	46	95	0.4832806438423166	1.2291093907543262
1354970000	-113685.61311639186	-110936.4728659709	-2749.140250420956	-110936.4728659709	914.791381592386	0.04448666031474286	0.3642449713554093	0.0569562118311061	0.018260352340855285	0.047205974484229675	5.259553616241394E-4	1.3367588895066518	2.936207591003641E-4	2.0088979975025407E-7	1.1427916569624739	-2232.721639597765	117.14195438000883	428.1126434121208	741.877545674942	1328.1953194618648	324.87072155279276	80	100	82	1	61	0.46973289959510595	1.2291093907543262
1354980000	-113690.52938041562	-110914.62825238411	-2775.901128031521	-110914.62825238411	1028.906271571607	0.048260173358123694	0.3642449713554093	0.0569562118311061	0.018260352340855285	0.04273383212062531	5.199366920051E-4	1.2350607585903461	2.987551995410922E-4	2.3312173019770468E-7	1.1638315704794426	-2223.8756126929475	105.41946876048728	489.5728370923807	459.1182503321442	770.6258353270392	418.3767711977561	80	91	17	79	57	0.4722580164703866	1.1879169799112026
1354990000	-113694.55624524891	-110922.75376203182	-2771.8024832170972	-110922.75376203182	788.9961832983097	0.04661919037309539	0.3642449713554093	0.062213765969026204	0.01762073244953496	0.04523873165237135	5.028501728748506E-4	1.2462646613725892	3.0560525604876745E-4	8.945983946184311E-7	2.1400271273799256	-2218.9518032713754	77.20165009522006	428.28684517231926	657.3430433483182	489.39230279143726	267.95922438397446	81	103	82	45	13	0.4897281060049642	1.3523044311584764
1355000000	-113673.86029370126	-110903.38984178685	-2770.47045191442	-110903.38984178685	803.5437632194977	0.043716168119374905	0.3642449713554093	0.05734638150646985	0.019475319405256722	0.044190408027496256	5.019287347540683E-4	1.2342215709766007	3.044886492596604E-4	2.032272984525319E-7	1.142940861196978	-2229.573698632408	98.55403987151708	373.36120377286994	704.6150057914828	365.51065218991096	266.1089880601082	79	15	190	29	11	0.4897281060049642	1.3819780311428593
1355010000	-113668.81280319944	-110906.36630293266	-2762.4465002667807	-110906.36630293266	888.0787458190758	0.043716168119374905	0.353262932166596	0.06300976666142308	0.017147418427995807	0.044234370925032254	5.169832677210623E-4	1.271843177472982	2.982591895191145E-4	3.2929224128958054E-7	1.416692560399096	-2243.5321209516583	93.98687827679154	247.75180168049744	615.6663882060031	359.67574355991627	315.6475840950838	74	23	197	9	21	0.4822674193306868	1.3513794935974193
1355020000	-113632.70708191526	-110900.59119427364	-2732.115887641609	-110900.59119427364	732.6567383054065	0.04375082668802505	0.3536718361951428	0.05543467500104724	0.015819649400094223	0.044234370925032254	5.221139686886033E-4	1.2820456908332818	3.2606865186534956E-4	2.2249448700447927E-7	1.1918100439779067	-2228.281656609091	136.38116626749513	258.7417473366185	680.3264745032337	645.0302097512345	299.9069912461853	87	4	168	24	41	0.4822674193306868	1.373876958426836
1355030000	-113631.2626823245	-110898.82813775103	-2732.4345445734616	-110898.82813775103	601.4049641380249	0.04375082668802505	0.37497396046477927	0.057459218369153416	0.016785333969878417	0.04421999999416047	5.058148926508016E-4	1.3121733614230495	3.183276360724027E-4	2.1815739722147513E-7	1.2275815893855784	-2228.1660128313397	122.56519954672686	351.55297759450474	691.3880431491641	766.975808527717	350.7165079679415	91	24	99	75	35	0.48061859697704296	1.2685544719575756
1355040000	-113653.95263042436	-110902.14672188164	-2751.805908542719	-110902.14672188164	705.5307347270126	0.0462000604630991	0.3682101682855236	0.059185628552494415	0.018309338471014652	0.04421999999416047	5.140724267677362E-4	1.2628565441482467	3.1814729714665994E-4	2.4262062873653616E-7	1.2297616669533693	-2221.1582171418427	93.52302080731178	466.2060602070293	672.4431453762195	608.3398409119213	223.30512100347798	90	13	127	56	38	0.4790538526426032	1.2685544719575756
1355050000	-113656.22560166448	-110906.37184797047	-2749.8537536940057	-110906.37184797047	582.1830636972189	0.04169009762891879	0.34690232268501636	0.05741043117455849	0.016513205274081913	0.043276906004590526	5.305870216329951E-4	1.3072047717920856	3.357217556425531E-4	3.4365522240725855E-7	1.3933889414641634	-2220.0280518067907	98.06958750970651	261.14154700700976	765.7079923225526	152.33353986845054	255.8926189498804	84	6	186	3	45	0.4693485210762637	1.2909355304839925
1355060000	-113636.48136262206	-110906.30892072289	-2730.172441899164	-110906.30892072289	602.451213620222	0.047791994860000096	0.3773776483327051	0.05950641061713042	0.01705611024448792	0.04640096636049985	5.22274955924968E-4	1.3458660260914541	2.9828656344577103E-4	2.9878342326705954E-7	1.397466782892341	-2236.382534682421	100.8768881217037	525.4864696718289	643.1638130984527	953.3737994322679	499.9091089002913	89	9	166	4	56	0.49520419877100563	1.3230135212204095
1355070000	-113689.89998738594	-110943.79323056972	-2746.106756816231	-110943.79323056972	522.8528994514559	0.04318141665335613	0.3639846210797566	0.054579053979308435	0.01817521260921336	0.04640096636049985	5.442936765899777E-4	1.3044698787752709	3.251540309533523E-4	3.9613131589821893E-7	1.5012204165400937	-2236.904537235868	142.28280221958568	576.9338184370824	725.7107977697598	378.5304516608356	361.442361351505	87	44	137	42	14	0.4757588693706528	1.2360908581094776
1355080000	-113637.99076177088	-110912.69421005469	-2725.296551716196	-110912.69421005469	568.6069017305595	0.04525799362265858	0.3639846210797566	0.06207284070738776	0.017178678846651786	0.04642449100005916	5.376314427994755E-4	1.3459937808610913	3.0085011695350165E-4	4.126137098969338E-7	1.6225945889038773	-2255.196794070607	106.31735054437243	425.1362200337717	642.898438907365	629.0953102545145	509.85674568698016	90	9	173	12	40	0.4757588693706528	1.256213990397507
1355090000	-113680.98462733357	-110935.5142778462	-2745.470349487365	-110935.5142778462	663.9304464856199	0.04181902331226308	0.36436657542387924	0.06207284070738776	0.019818235819305665	0.044430611999647505	5.300612428386461E-4	1.287749471499757	3.2022504473687587E-4	3.774925991649897E-7	1.476367631010791	-2217.418198613359	88.29750260245338	231.13797341141216	728.4682522975614	233.6349104780234	378.45967102790985	90	2	179	5	48	0.4701195080262049	1.207747877549063
1355100000	-113639.57767144185	-110925.3857513861	-2714.191920055742	-110925.3857513861	790.5671529340754	0.04181902331226308	0.35692278482712064	0.061373032764312406	0.018709199188407265	0.044430611999647505	5.344816269751266E-4	1.284048349596433	3.136570638724918E-4	2.8391492946932655E-7	1.3132985497581566	-2211.239089346803	107.37326558129341	337.3298868392116	795.5568990460933	1104.2211942490017	264.2442965825215	91	37	132	3	61	0.4725419718749024	1.120108057257205
1355110000	-113634.91943767498	-110902.40733321037	-2732.512104464613	-110902.40733321037	656.0496694674661	0.044020154668681505	0.3601086288889879	0.05940061628702483	0.019315867244609913	0.04803331218888463	5.31742032466616E-4	1.310826311507299	3.218402655122199E-4	4.809914810304037E-7	1.6507301988419125	-2215.6229303745413	104.95395147342654	422.0353071762613	759.7246298209452	394.1236448064575	230.81893517376201	90	43	140	19	32	0.4715161610573037	1.149125116244504
1355120000	-113643.37069330296	-110908.50278613411	-2734.867907168856	-110908.50278613411	740.323830132819	0.049423652162701746	0.372714903183979	0.056101637638699166	0.019274246836102543	0.04216366800972995	5.296211703886627E-4	1.3231667754215446	3.0965851183482304E-4	6.077780907685268E-7	1.779044592646156	-2208.382397328687	89.31288019688982	395.6028737959219	739.5872989874205	1225.228789176358	310.78426740686126	92	37	144	2	49	0.47372269026497815	1.149125116244504
1355130000	-113689.11842301166	-110934.52393613289	-2754.594486878776	-110934.52393613289	841.8563267722409	0.04696169045036215	0.372714903183979	0.05512195939722558	0.019274246836102543	0.041183697728360134	5.649045409808996E-4	1.3277792848072447	3.232444289470764E-4	5.168059432590817E-7	1.563073130912945	-2215.065096731865	96.95752284744313	565.1194882312935	691.6988168627005	595.502680612578	160.92267391220375	89	50	133	18	34	0.48298601963996446	1.304963772876873
1355140000	-113665.60173922112	-110914.38075560436	-2751.2209836167654	-110914.38075560436	730.841085237724	0.04427969035965197	0.3698427995058676	0.05908099556873891	0.019274246836102543	0.04703348019868394	5.253323595175245E-4	1.333000055351415	3.091047352773985E-4	3.2845464676405207E-7	1.3751080019056003	-2217.156068353295	104.89088003329091	322.6153063123081	328.80633221898825	651.029635751286	317.3978458944359	87	4	9	163	61	0.502196387251901	1.3188449006437002
1355150000	-113693.65255162919	-110926.68245519199	-2766.9700964372037	-110926.68245519199	774.5033653513685	0.04308621992917432	0.3634683560898975	0.059664272700122915	0.019274246836102543	0.04031090255147972	5.451622688258979E-4	1.357574664919329	3.277507444123567E-4	5.030262322885722E-7	1.4923547904030208	-2193.3445663608595	108.05114743406031	65.42985991298644	294.9633677116479	725.9414405547783	216.4327776097404	52	35	27	147	63	0.4827685524765168	1.2768220284959855
1355160000	-113710.61952657899	-110950.92421533339	-2759.695311245602	-110950.92421533339	845.0162097931611	0.04320687952957769	0.3634683560898975	0.05970248956040817	0.018892520296057938	0.040665317624689064	5.147821897927078E-4	1.3147360611984344	3.071542882023484E-4	3.351176615826264E-7	1.322490822424251	-2191.6219581391097	82.28425892721182	344.4208417769872	337.97269566128057	787.214039876055	294.5950182519377	90	44	11	123	56	0.4812064791425826	1.169213671124474
1355170000	-113670.87999316286	-110943.65955114861	-2727.2204420142543	-110943.65955114861	736.3608073240412	0.045659870949936524	0.36162051617081964	0.05970248956040817	0.01724302454511036	0.040665317624689064	5.28395687223829E-4	1.1958856646182514	3.225399001270175E-4	2.9047221242032063E-7	1.299964289546094	-2198.063061815415	71.41482240262033	217.11703019854002	493.0953773219109	746.9304280451638	424.25139866587654	86	13	41	115	69	0.48265370276652947	1.2555683033747325
1355180000	-113631.87401826584	-110927.55957115043	-2704.314447115413	-110927.55957115043	666.3282422868206	0.04442404024743948	0.36790418554973675	0.056389532718889995	0.017979082566717756	0.045195918172894076	5.418072387546773E-4	1.313141677796053	3.282629177957131E-4	3.733189838673373E-7	1.4289395547879045	-2182.222749356504	94.56478687497923	158.80329892082304	525.7726595280961	888.5782827163134	261.9844016597892	88	10	47	118	61	0.48880579499612553	1.3218157097127545
1355190000	-113631.24428456654	-110913.07212194256	-2718.172162623969	-110913.07212194256	413.4138816949617	0.04342894710577977	0.36790418554973675	0.057252763502877696	0.018716005064473365	0.045195918172894076	5.447774376304336E-4	1.3600343904118213	3.6366666685959235E-4	5.548494587996091E-7	1.6543587347042974	-2195.94949568851	80.53936612768639	235.97618145776002	420.19316488587737	690.3533556901532	325.8783019952981	89	1	29	156	49	0.4864286558957787	1.3218157097127545
1355200000	-113661.97669257293	-110952.07714702445	-2709.8995455484837	-110952.07714702445	417.79177542964027	0.04342894710577977	0.33812211625467115	0.057252763502877696	0.018716005064473365	0.045195918172894076	5.460694942731318E-4	1.3185699189306728	3.591614595359056E-4	2.670721177439197E-7	1.2446136466474378	-2191.823438832442	96.97521151621666	517.9039435230898	870.6464483217416	686.6093296562403	220.52937334343707	97	61	91	39	36	0.4864286558957787	1.3218157097127545
1355210000	-113692.15776004005	-110956.38789796762	-2735.76986207243	-110956.38789796762	466.4172569286733	0.04041511351027969	0.37966641133282353	0.057252763502877696	0.022359174771003573	0.044585658531944884	5.566328193146845E-4	1.2661532304788565	3.678983087474903E-4	4.2637326878883143E-7	1.4293011595107785	-2195.290374756563	116.8773709174965	506.11424050892686	849.6817349027735	755.8593205047471	244.51792892817036	95	86	45	41	57	0.4809151718755715	1.327611928867808
1355220000	-113656.14026575437	-110933.75738128401	-2722.3828844703517	-110933.75738128401	489.1507796060875	0.0426098669453186	0.35903382980941306	0.05500370498891055	0.014739544262309395	0.044585658531944884	5.53595094869996E-4	1.2605147363820473	3.658127399678591E-4	2.6836243367796786E-7	1.2053204474759769	-2189.337543523173	95.55211394510303	518.1770893535269	668.3548775533632	1265.3569705557397	327.59097081269175	98	73	87	7	59	0.48659802056448986	1.290172454213384
1355230000	-113683.1009732883	-110937.31740566264	-2745.7835676256564	-110937.31740566264	638.9572617397904	0.042439907781537826	0.3615810290807157	0.05738934589714514	0.017207177768296042	0.044585658531944884	5.266260138762701E-4	1.294188796369165	3.36717600599387E-4	3.880290256353156E-7	1.4239191914931988	-2204.9681163231517	116.08715723777883	386.93789195507543	755.5122726217027	249.3900426781262	203.56600330061323	95	28	151	14	36	0.48659802056448986	1.319855498867255
1355240000	-113709.3194007437	-110945.15541170223	-2764.163989041469	-110945.15541170223	478.0528186729314	0.04837261349574875	0.3619973296267366	0.06060077761656375	0.017572807794174087	0.044585658531944884	4.993623969922615E-4	1.2043474830615186	3.368757450452616E-4	3.6066014378559224E-7	1.3699430893113962	-2188.4103840935495	92.07310609056105	433.47853005570846	828.1764665368914	339.8724294999828	281.67185624775976	95	81	93	48	7	0.49106545825366965	1.2645726481069623
1355250000	-113674.85481446862	-110917.08627046525	-2757.7685440033615	-110917.08627046525	486.1401066260871	0.044455918108951296	0.3703940755203219	0.05620390123897924	0.01900685415786071	0.04479679768735186	5.074488710921554E-4	1.2763235576865106	3.443782932118031E-4	2.510988810076916E-7	1.193977662142086	-2192.648135530065	93.01016608448123	405.70934243924046	757.9413458648235	339.94814038432384	272.0644737841192	95	65	128	16	20	0.49106545825366965	1.313373108171829
1355260000	-113711.02525627955	-110911.96586069732	-2799.0593955822224	-110911.96586069732	396.3034556701417	0.04471306874506001	0.34288609920922375	0.06186871582270987	0.01874291964541168	0.04063183457157009	5.325198489161153E-4	1.2884651832812393	3.6861508118411806E-4	4.986927931048511E-7	1.448953683990331	-2192.386632418746	103.69972843844955	515.2325688443191	763.3172522704864	309.7161662823285	275.3625293984247	93	57	120	29	25	0.4808557656955044	1.2842615429500388
1355270000	-113695.25388388417	-110932.4337604199	-2762.8201234642706	-110932.4337604199	466.3648184798543	0.04042224576559299	0.34834208296203717	0.05638102454799939	0.016197342486800922	0.043089031302137835	5.368479851556903E-4	1.2286016568503482	3.5327658859743964E-4	3.965219153560305E-7	1.3833696683249377	-2201.790845498889	117.35838644941389	337.74447018876293	774.3865648639356	1138.198269183745	250.04752857116898	95	43	73	58	55	0.4808557656955044	1.3035217097431804
1355280000	-113718.95103387932	-110954.75923983334	-2764.1917940459793	-110954.75923983334	505.0676448710283	0.04042224576559299	0.3524999455431849	0.059333126380617836	0.014142028084360969	0.039726527944269896	5.114729616082942E-4	1.2241729246300026	3.4242599315149566E-4	3.591621104408235E-7	1.3480590899884115	-2200.4609331224547	99.47854625153231	431.43174722936635	626.3712134208912	226.74721774817945	295.58594000577375	89	53	131	11	40	0.4964437008335039	1.3456591396340984
1355290000	-113658.95256413183	-110928.75722797886	-2730.1953361529722	-110928.75722797886	522.2167309010702	0.04180897386064559	0.36803164662221494	0.059333126380617836	0.01795909845768221	0.04214350176447161	5.184920490190192E-4	1.2471281209407596	3.462310125084423E-4	3.3005263202683177E-7	1.3462626635288872	-2184.8982553074948	64.87656743763114	303.543677041141	651.6839844178145	442.21306120998076	197.25808612352535	85	32	163	17	27	0.49607219847684236	1.3510373868715253
1355300000	-113681.74407231255	-110930.95799228002	-2750.786080032524	-110930.95799228002	531.7641178816649	0.04681723807699646	0.36803164662221494	0.059333126380617836	0.0185802987513149	0.04214350176447161	5.295144547203564E-4	1.1979711921130525	3.3096819040672045E-4	2.866285645168105E-7	1.2297710118218093	-2193.161043303568	75.1986476336156	191.85129240700928	673.3509773150306	550.2555152843586	253.48503807374826	72	24	166	22	40	0.49574723933763637	1.3510373868715253
1355310000	-113711.41200151158	-110966.63541815932	-2744.7765833522603	-110966.63541815932	530.7177314357274	0.04681723807699646	0.36978473039089926	0.059333126380617836	0.017892548250711703	0.04214350176447161	5.394848218596756E-4	1.2482641282427647	3.3411934659202143E-4	2.484437899922796E-7	1.174918304627246	-2216.6507162071744	81.02051049016625	367.3418862260584	738.7158524619173	200.19565905755834	55.4806610358576	84	44	145	50	1	0.4762091631787065	1.2987680271873787
1355320000	-113729.78226413575	-110985.66518287067	-2744.117081265081	-110985.66518287067	530.9130355129186	0.04681723807699646	0.3899428458885209	0.06194124606223273	0.017892548250711703	0.04582285540708723	5.297976676424418E-4	1.1962775202620939	3.3525242859333234E-4	3.9455176932016385E-7	1.4384305390895267	-2196.8089993973263	83.88274910538209	545.2005000158798	701.0634560197991	359.6548720683778	245.2264702490789	87	107	70	56	4	0.48388986639432086	1.269244809652256
1355330000	-113707.63702248957	-110944.03640945912	-2763.600613030452	-110944.03640945912	425.3192642940974	0.04706560476495973	0.3618160350946665	0.06194124606223273	0.017543863882296704	0.04503443637224576	5.31737469671363E-4	1.2621607198967049	3.543289314442847E-4	2.3224445126304856E-7	1.1140428063603196	-2192.633149328999	78.83180274259573	359.9912654762177	647.0634825316745	606.1028095824211	285.9558386865824	83	56	108	28	49	0.486406506992966	1.3097131331183418
1355340000	-113691.00913535194	-110940.17540233399	-2750.8337330179525	-110940.17540233399	369.2952695476416	0.04706560476495973	0.3806143031182745	0.05584117142282278	0.01700710786266877	0.04503443637224576	5.261707719113881E-4	1.2571287277272862	3.6785229078466143E-4	2.1443817091442203E-7	1.1131365685172705	-2191.624885707926	99.48339720155658	464.4851316077997	783.2276471904189	182.84149026387797	320.67420257569813	83	85	106	9	41	0.48629292340346936	1.305510049958976
1355350000	-113697.47939029602	-110946.43504594032	-2751.0443443557	-110946.43504594032	390.1257190509848	0.04706560476495973	0.3829829953096482	0.06406342486958994	0.021641888846375988	0.045485806100875076	5.415132734035385E-4	1.2370717075808684	3.572497086431626E-4	2.981142999143509E-7	1.262657679909666	-2208.1381333421464	95.46720597605375	451.9001641546864	949.4985788537275	658.1880441199023	280.018778981499	83	77	75	43	46	0.48629292340346936	1.305125768120624
1355360000	-113702.54614864915	-110957.11032487742	-2745.4358237717342	-110957.11032487742	440.3903883860499	0.044305101167687044	0.3829829953096482	0.06376904048944051	0.018894972115267476	0.045485806100875076	5.483054277508224E-4	1.228608284865333	3.544714775765402E-4	6.5568610992335E-7	1.7812927744197848	-2198.9144802859682	101.51521827450115	535.9737053624095	914.1113850018514	281.3974448640661	286.61926151613153	85	105	78	27	29	0.48629292340346936	1.280200158811194
1355370000	-113675.36229961136	-110941.47683506033	-2733.885464551035	-110941.47683506033	508.41126497057854	0.045447474036997906	0.3829829953096482	0.06070539415771868	0.014873148255739307	0.04246407289573348	5.481317832359403E-4	1.305455285678145	3.4259521569189903E-4	3.1533594094549545E-7	1.2666070883884015	-2185.1094337548748	84.59645585240466	354.21675017085414	646.5371703215243	862.2621590994577	275.5939990373119	91	77	9	89	58	0.48629292340346936	1.3133898254888081
1355380000	-113644.69528680848	-110927.86605358994	-2716.829233218543	-110927.86605358994	467.6873025300193	0.042058417098005514	0.3403004985268724	0.059619365073091284	0.016877518815524992	0.041498775490040184	5.601439677101332E-4	1.3142269090078562	3.702455770632256E-4	3.119760850739941E-7	1.2523977836790456	-2180.365886699564	105.53113376910954	384.5653483895482	427.83018957776096	642.9306454292547	297.7463972993912	92	10	67	107	48	0.4743146340885048	1.2489903832023945
1355390000	-113678.04021877967	-110939.90501691778	-2738.1352018618873	-110939.90501691778	594.9334653481384	0.04526097640166608	0.3526700547965169	0.054901490772047215	0.015688321905896703	0.048350367227146286	5.624151550605491E-4	1.2759513894550865	3.42062107141806E-4	3.2613013307288997E-7	1.2404707988237704	-2182.7799295452137	105.13840660133427	375.57335871135865	818.4564764566344	899.0376467703164	358.76324615107205	94	53	55	62	60	0.4743146340885048	1.2489903832023945
1355400000	-113651.79380264074	-110937.4678813991	-2714.325921241629	-110937.4678813991	714.4232774476166	0.04806011267647542	0.3554349271470941	0.05727412538121759	0.01775351261104756	0.048350367227146286	5.765295451336946E-4	1.3057289846366602	3.1617086053127694E-4	3.551151669960226E-7	1.3118462542349365	-2182.923189020208	85.52156087213757	349.29362763803124	746.6105643285434	713.7879869226712	421.8230200057056	93	46	101	17	67	0.4851604928051231	1.2793150599356127
1355410000	-113621.37040188731	-110914.92932209813	-2706.4410797891746	-110914.92932209813	870.0922045380634	0.04413257546601161	0.37262525341874503	0.05692746285537264	0.016944115650337283	0.043509900500064876	6.107644769675174E-4	1.3265565183608694	3.117170831689754E-4	5.300838578104228E-7	1.4945887001513918	-2191.942559813402	95.26565067392087	384.92880128572284	843.6777931706417	492.516893562791	717.0383709998079	92	64	96	68	4	0.48833281847736054	1.32742510958958
1355420000	-113653.80642019855	-110927.88427537448	-2725.9221448240723	-110927.88427537448	537.2254234504135	0.04268566322313071	0.3703916204501036	0.054399293031521294	0.019784012241449964	0.044640266827288284	5.864205239533045E-4	1.299803602964443	3.3819481371091787E-4	7.913164423052528E-7	1.6985720056691005	-2163.7788071707146	73.42740226549475	283.790664540484	683.6093016923622	315.20710380815495	171.12909734205357	91	64	125	41	3	0.4893484095251125	1.3077726702233976
1355430000	-113608.24191766985	-110901.50982441593	-2706.7320932539183	-110901.50982441593	720.9402683528901	0.04302960092617739	0.3703916204501036	0.05558427943641475	0.019784012241449964	0.044640266827288284	5.862896533856616E-4	1.3426230883076853	3.0801292874056555E-4	6.918921583389536E-7	1.6439373710790337	-2161.0819581796263	86.48412560430944	316.29916800369824	870.0138283986754	353.15829382142664	399.5195773909929	97	59	106	51	11	0.49280493543691223	1.3077726702233976
1355440000	-113641.00861334054	-110915.562184894	-2725.4464284465303	-110915.562184894	595.5578814518971	0.04514005150325206	0.3729826268862058	0.058538266376737376	0.019834562446468036	0.044640266827288284	5.872267988446828E-4	1.3542056518766805	3.155983923387907E-4	5.010202002598033E-7	1.451915898065472	-2184.604202206088	88.8782839623823	367.6065163888207	759.0074207289299	387.8391749501668	464.6960403051958	96	57	134	32	5	0.49280493543691223	1.296853371562126
1355450000	-113624.90052333921	-110930.19255989943	-2694.7079634397846	-110930.19255989943	520.837036212984	0.04432165988876752	0.3676905609648244	0.05877471124356816	0.017209500458643532	0.04365393491893226	5.85214932857083E-4	1.3328826495214439	3.2144653524080364E-4	3.669673983974463E-7	1.3841804691790718	-2203.6880222155314	91.6176096362112	370.39024405038566	643.3050356053353	794.3277009332658	323.1308889005464	90	70	115	12	37	0.49280493543691223	1.270529782785486
1355460000	-113625.82424036833	-110933.02143311311	-2692.802807255209	-110933.02143311311	542.0392965152016	0.04232950226054531	0.3598742852303502	0.05703860222171287	0.015805739507525663	0.04365393491893226	5.930730193033356E-4	1.3115631178537175	3.2297843439392396E-4	3.425571619983296E-7	1.360692180252813	-2212.247308683081	82.89700871986969	385.4175933281494	680.3372826123825	820.4569991847368	374.34024514144227	91	69	113	11	40	0.4919375357442835	1.403315299931509
1355470000	-113634.12729123519	-110924.27579193129	-2709.8514993039016	-110924.27579193129	706.6317421707809	0.045247396557028995	0.3752325071636827	0.06303055315527901	0.015704271841491126	0.049049503242744666	5.930567001806695E-4	1.3695192213007328	2.992912441803325E-4	3.8684963831209465E-7	1.3688703386534644	-2201.6729249626555	106.87114976688375	277.3935088937917	917.2722654738445	526.8721956209164	316.5547593354364	88	71	109	37	19	0.4955072116679146	1.403315299931509
1355480000	-113612.3766498978	-110923.0077750631	-2689.3688748346926	-110923.0077750631	858.2123301378508	0.045089686759364866	0.3687585232045479	0.060310718196246726	0.015433544591369305	0.04870715007128318	6.022229977899092E-4	1.3536954831010102	2.835357954453601E-4	2.5036817020053734E-7	1.1892211144503766	-2220.1327828489125	88.8461533737017	313.9717858655248	692.843098087828	297.5923766821056	915.239084465808	84	57	132	44	7	0.47997349530743766	1.2639693895049948
1355490000	-113601.05744984823	-110914.33751968674	-2686.7199301614887	-110914.33751968674	964.1304674408593	0.044779223114585556	0.3744881791793317	0.06189884507433981	0.017115866315508835	0.04393270424798274	5.946626383638732E-4	1.3962775996218693	2.8159280038338863E-4	3.3111597298140087E-7	1.3677756083564867	-2222.55356165355	95.27817165342746	478.38148873697526	906.6763921530494	758.9992969146778	369.68307706995495	91	71	65	54	43	0.48699447076034497	1.2470054802494834
1355500000	-113567.86219739026	-110893.225593912	-2674.636603478276	-110893.225593912	857.452394553179	0.044278330625993303	0.3589950244222909	0.05698676650631279	0.01900176354582186	0.04393270424798274	5.9620301520912E-4	1.3823988175722772	2.900241015263772E-4	4.087637407013729E-7	1.472608016867073	-2215.9072647308926	103.66425285939494	437.01852089933305	1180.0163103722537	611.7222866334845	330.3971808720006	93	57	37	90	47	0.4790908169681225	1.2123273631237597
1355510000	-113603.39728497877	-110898.90842709842	-2704.4888578803548	-110898.90842709842	726.9227681500092	0.04618614112581684	0.3589950244222909	0.05698676650631279	0.017262926587178276	0.044231227553827815	5.960211007973484E-4	1.3518837699625383	3.223991234947474E-4	6.999434433687527E-7	1.7336617709716116	-2196.965361910706	101.58113778163519	302.95026484706705	772.6595006699725	365.45514984789077	294.70379011615785	93	47	127	14	43	0.48055184611657514	1.2358131449191814
1355520000	-113602.79460466116	-110909.49423859167	-2693.300366069502	-110909.49423859167	691.6010123905044	0.04520056292001884	0.3589950244222909	0.058901234058017504	0.016853274935906198	0.044231227553827815	6.023942977541055E-4	1.3219960311126087	3.0907288144764846E-4	4.323264972936369E-7	1.4326487035795608	-2204.874948420168	104.53104737271742	410.01170152516147	737.1505570619307	303.9966043559969	363.24570355254843	97	55	126	21	25	0.48055184611657514	1.2714618431257891
1355530000	-113575.73293158211	-110919.99249594618	-2655.7404356359257	-110919.99249594618	650.8042689744417	0.04425749487949457	0.3589950244222909	0.05535773219735261	0.020512435541730354	0.044231227553827815	5.995622702414138E-4	1.4251326425127253	2.931436964710583E-4	3.0719925407380975E-7	1.3555707721911474	-2230.0129860214333	105.29951540119133	405.6707537753842	792.8905747179851	485.2395648558091	353.72004244218994	88	59	123	27	27	0.48055184611657514	1.3202447149313876
1355540000	-113590.67460119465	-110933.86455766406	-2656.8100435305896	-110933.86455766406	842.2704724950637	0.047002325667368165	0.3589950244222909	0.059083267954695984	0.01751578833481592	0.04475192836806593	5.974836406226268E-4	1.3618721316538742	2.897620025155431E-4	3.403713505616052E-7	1.4348188277398746	-2226.1551674369907	101.09917813287461	405.61844326560333	904.333733658039	451.9700344416893	280.7386851850767	91	53	112	28	40	0.48055184611657514	1.2621810426069808
1355550000	-113565.96072500118	-110916.8337195397	-2649.127005461465	-110916.8337195397	1065.801886508151	0.04488211010160749	0.3479632282462358	0.05399849343947262	0.018669066830672067	0.041983508364002706	5.949321210625476E-4	1.377477755061396	2.6625444060836425E-4	3.3449020057895116E-7	1.4394917482654885	-2233.8256483138034	125.60442085439492	430.6505865669575	864.9215367153143	631.7779502824403	451.99178891050883	91	54	61	76	42	0.4786318251233367	1.2719278358487347
1355560000	-113555.05923832559	-110900.18912908109	-2654.8701092444953	-110900.18912908109	1036.560130891838	0.043952487782656445	0.35119827477566823	0.06063439225510272	0.015437712651902576	0.043892692279834125	6.237157734531808E-4	1.3999595842828136	2.70759882066096E-4	7.315695981254774E-7	1.9373588851628916	-2235.388564480624	97.73392503207246	429.6206461957281	735.859979070925	347.42175243613815	506.9356316892555	92	52	134	27	19	0.47439995825767234	1.2220726828644024
1355570000	-113577.20416779035	-110926.26804880085	-2650.9361189894994	-110926.26804880085	1037.7886744373002	0.047583369148917046	0.36195684034752756	0.06063439225510272	0.015437712651902576	0.04342527842586391	6.448793241214938E-4	1.4645852023902195	2.808186831936124E-4	5.146341780454846E-7	1.5466541495727382	-2212.059108610021	100.39743793025839	370.68196761836543	866.1425596486274	195.6966442490218	350.0004839793736	87	53	126	5	53	0.4724367193647689	1.2326151211224252
1355580000	-113586.64517810724	-110927.27053848348	-2659.3746396237552	-110927.27053848348	1018.5530389974973	0.04391317582056609	0.36195684034752756	0.06063439225510272	0.017037883132888912	0.040359749635856694	6.068906543946983E-4	1.395210839295811	2.7468878610651515E-4	3.3528838105394153E-7	1.3662897849537996	-2219.5111039580042	102.48348022280287	307.71360210336167	677.7807099457777	400.9178877934424	227.88626072291092	86	60	130	41	7	0.47521671902656437	1.2326151211224252
1355590000	-113589.1173407588	-110909.96862311396	-2679.1487176448454	-110909.96862311396	839.9299000786327	0.04377479421939828	0.36620553803790684	0.05636711843001567	0.0201076170578059	0.04417127550445497	6.180014105618248E-4	1.3726029679500211	2.902914211736968E-4	5.739727634573613E-7	1.5785620499854658	-2204.8091567849656	95.70780639615232	253.97141887175337	798.0964126482747	352.7015513896648	290.05257982749947	80	56	132	54	2	0.48296112186322765	1.341849430961784
1355600000	-113621.35883365509	-110938.4106296685	-2682.948203986578	-110938.4106296685	1137.945233614634	0.04268970128928335	0.36356709980391744	0.05636711843001567	0.015425288114148413	0.04417127550445497	6.277945244620099E-4	1.3435103694101111	2.8091600020523256E-4	4.3504146054170384E-7	1.4214913362080375	-2217.3804876010017	104.22193167987479	461.1993699319029	786.3829031578051	356.77002242251365	385.66918254054195	89	45	140	42	8	0.49514065092253706	1.3546063359731828
1355610000	-113621.17660743796	-110937.25288014309	-2683.9237272948685	-110937.25288014309	1172.0411547392835	0.04471912470892459	0.36356709980391744	0.05636711843001567	0.018069501749414754	0.045898802403649054	6.071919741659808E-4	1.2955202941702284	2.8115925610294485E-4	3.522099398531331E-7	1.3452259942379934	-2218.3388725479476	107.86862731179237	454.0667165793354	610.9976212538437	340.8384157627572	290.56958885231586	86	47	132	49	10	0.49008571109193716	1.320884168127191
1355620000	-113598.44666070437	-110920.01258211167	-2678.4340785926997	-110920.01258211167	1349.6529300043169	0.043205154798366854	0.36326605268012935	0.055508765333732	0.01723367375400394	0.045898802403649054	6.254311153840049E-4	1.4534543683482517	2.696251057406443E-4	3.7148861069686167E-7	1.3593165362594557	-2216.196024680527	109.56679250204516	250.68255443070055	722.9213396791623	110.95475037918652	453.18127216022486	79	59	155	5	26	0.4826677684774205	1.353173979209094
1355630000	-113571.62228091397	-110913.57418539992	-2658.0480955140492	-110913.57418539992	1085.954363728958	0.04521074337614617	0.3370475978871228	0.056194511293793735	0.01723367375400394	0.045898802403649054	6.362827680238003E-4	1.4528625791874772	2.9629828282757697E-4	3.9492607172079295E-7	1.393377802452102	-2209.592468844642	117.01363975584106	313.5633180866892	724.0500643339454	383.71094017402606	287.2260180686233	88	65	119	40	12	0.4857349634241456	1.346809176006745
1355640000	-113624.53150243619	-110917.7764970291	-2706.7550054070844	-110917.7764970291	1435.2002154533159	0.042341436096154164	0.35260781954124437	0.056194511293793735	0.01816819581526119	0.04320991490351136	6.162746767480117E-4	1.376960104263538	2.691111328299805E-4	4.941075501425366E-7	1.4693899794165548	-2213.3210674494117	136.08028630698934	326.95556713979374	629.4746068915476	407.8372023141794	587.5227643436754	84	33	153	48	6	0.48078316525344894	1.3176497415134578
1355650000	-113590.72000049383	-110934.41788140703	-2656.302119086801	-110934.41788140703	1636.244226566338	0.045007424121859665	0.35260781954124437	0.056194511293793735	0.01816819581526119	0.04320991490351136	6.42711570599637E-4	1.3413517838256763	2.7046211700404194E-4	5.121614930121952E-7	1.51704580117067	-2190.0951968795653	108.12675277999804	315.5629595804733	639.009676302381	249.8064495370692	591.0275512374537	88	57	142	36	1	0.4743196374193488	1.2970952100239885
1355660000	-113617.8235456848	-110940.17099773428	-2677.652547950529	-110940.17099773428	1405.349525761133	0.044195864054734565	0.34807790391653487	0.056194511293793735	0.018626553790440693	0.04176522325661966	5.989988264620318E-4	1.3401490968923284	2.641745761186842E-4	3.3150437691914035E-7	1.325376946166709	-2202.577432548015	103.31755841778099	333.65702837641	671.7653600913524	273.75116057976015	345.9400851198383	88	56	141	10	29	0.48017971117913055	1.2307141367690755
1355670000	-113600.14133177535	-110911.52796862171	-2688.6133631536413	-110911.52796862171	1499.3268643790552	0.0448112640054331	0.34530841288659486	0.05608848035003248	0.016779921959338844	0.041659040634849216	6.061895631382182E-4	1.3284772637176414	2.5956755827147103E-4	2.854496077862636E-7	1.2304666944172173	-2216.692978424068	102.78744610672064	339.46317830528017	786.9505283414687	307.8376578236551	430.08039259340944	91	48	135	38	12	0.49161146160648295	1.4062384751845414
1355680000	-113659.75643840298	-110932.78701540623	-2726.9694229967604	-110932.78701540623	1148.7098435412565	0.04699456915134696	0.34530841288659486	0.05837409490761021	0.016779921959338844	0.04357860271941248	5.881680690441588E-4	1.3655129190981776	2.907183239444147E-4	4.343920636480287E-7	1.4291247186496205	-2211.3252037862194	97.42027896866205	426.67670567472334	545.4346138713258	400.16232145699695	1456.3046797015613	94	36	145	47	2	0.49161146160648295	1.330845765310153
1355690000	-113646.82445115944	-110927.05650983188	-2719.767941327567	-110927.05650983188	1007.5330968184056	0.04699456915134696	0.3560020123476667	0.05945359703223374	0.016664005184131813	0.04357860271941248	5.762892680876986E-4	1.312697587394077	2.8853862065637446E-4	4.7324493830941906E-7	1.4828955006023155	-2199.973504474995	94.32978331619009	559.8164204517791	1092.9138737775736	615.7884746653888	368.4288675165667	93	84	6	89	52	0.48990543222906247	1.402080743885869
1355700000	-113627.29423779341	-110915.12592485166	-2712.16831294175	-110915.12592485166	993.8422032194968	0.04484201834887088	0.37090762281053963	0.06684805873017656	0.02064606010168531	0.04344909064419843	5.58246458634611E-4	1.3543506960383522	2.8687421590867457E-4	3.0968439522103035E-7	1.307051029579573	-2202.2702431342173	102.71187275448128	635.7178428744319	522.6010235865886	749.0640358090708	401.9878220717151	93	139	3	27	62	0.48990543222906247	1.3880204168157197
1355710000	-113626.27487420528	-110929.24376815483	-2697.0311060504464	-110929.24376815483	1123.4222732323794	0.044811254786289736	0.37090762281053963	0.06622559452394183	0.020963506368422057	0.04344909064419843	5.453662741214986E-4	1.3267892776516979	2.775104907126962E-4	2.2611326793876304E-7	1.2028500299485794	-2200.6175845262032	75.13203855721325	633.032025705643	838.0220435287407	959.9078481787509	351.60879276299994	92	160	2	9	61	0.4876313202327812	1.2862800398076717
1355720000	-113664.06603353872	-110929.88963199641	-2734.1764015423146	-110929.88963199641	1021.5335779861623	0.044811254786289736	0.35606173961370985	0.06622559452394183	0.020267296952378718	0.04010163645248649	5.627613970384648E-4	1.2759310148880885	2.892754789865804E-4	8.270704607411836E-7	1.9289691148055241	-2202.4188205286137	105.20535854894588	614.6495218896297	410.3058645437117	768.5309057534055	381.7296536561703	93	93	24	61	53	0.4876313202327812	1.3311459936205552
1355730000	-113662.76118361394	-110936.86821454922	-2725.8929690647205	-110936.86821454922	1040.4960643930524	0.041228560971604815	0.35606173961370985	0.05202665498533448	0.019468033517969018	0.04543800283767516	5.560333877842062E-4	1.314008663469076	2.9779615659030276E-4	2.761542786176129E-7	1.2185469650131138	-2198.827222363958	80.97854012898375	490.36341300505296	642.6853123971673	743.8632781867437	272.76102309072	90	40	136	7	51	0.4872396788958683	1.2427785108107638
1355740000	-113639.97994352224	-110949.0506813547	-2690.929262167541	-110949.0506813547	952.3855310832577	0.04348052072122862	0.3639780768740521	0.05956791935679951	0.016112595210641314	0.04543800283767516	5.781108274827355E-4	1.3667827845254084	3.0261737932437023E-4	3.167158730446258E-7	1.3378899992407263	-2217.2443778326715	83.53844682840936	417.0685769103762	697.9920513272648	696.9569740126476	357.9820602457501	86	19	77	86	56	0.4759665946332508	1.2325054168344942
1355750000	-113633.76326173912	-110916.14891730815	-2717.614344430968	-110916.14891730815	931.88266334691	0.04085176903906812	0.36444207590974537	0.05956791935679951	0.01951619407994079	0.0439944828560838	5.654220221626206E-4	1.2952786512219245	2.835393689559166E-4	2.7284081835905716E-7	1.2515588300184501	-2224.201231836974	104.83064036038724	222.1554400503098	744.6679159794019	371.92648737483677	359.61042290561306	93	16	160	32	23	0.4759665946332508	1.278705401401595
1355760000	-113659.33617387115	-110913.41947881684	-2745.9166950543154	-110913.41947881684	762.1827345754156	0.046149315406988	0.36444207590974537	0.057404344439956255	0.01951619407994079	0.04384524286299826	5.784042816807984E-4	1.3025831776721706	3.0796323709664035E-4	4.16116518125498E-7	1.3860642688368094	-2207.448778877975	78.69305014804613	543.7239882010672	662.6336713317027	394.6051830123402	476.89466541874555	83	17	178	36	10	0.48224784663408765	1.3541660606324408
1355770000	-113630.01189453666	-110923.57122868615	-2706.440665850505	-110923.57122868615	1022.2045255214308	0.045016976911666236	0.36444207590974537	0.05929169681482775	0.01951619407994079	0.04308065915489923	5.588849508430216E-4	1.3083349935422912	2.872176674795136E-4	3.3796949493759926E-7	1.3634051538217964	-2204.66894888877	85.75050072159715	506.8701909899242	717.8993100728685	400.1056458199402	508.0322469397226	90	59	139	34	2	0.4842700451618879	1.3191152665902843
1355780000	-113662.94712383996	-110919.93127538476	-2743.0158484551966	-110919.93127538476	869.1816359835361	0.045400396690101666	0.35849788201663985	0.05777275871835856	0.017296214628115616	0.03955193574525102	5.51897048008463E-4	1.2752051298002796	2.932620886713517E-4	4.320340302918053E-7	1.4551479063388075	-2213.016419742248	83.53923025324258	176.2324408167644	577.8118806460967	292.49932468878586	289.5759786611267	87	6	186	17	28	0.48084622839430474	1.2095721232581313
1355790000	-113660.23300329597	-110935.5116310887	-2724.7213722072825	-110935.5116310887	708.2391000325283	0.045400396690101666	0.3663976553345312	0.05777275871835856	0.019003645151578256	0.043544088210781075	5.48121676450796E-4	1.2563299837543276	3.208264773768398E-4	3.0640784267362615E-7	1.2611144783685593	-2187.0868187830456	90.00737948317666	104.92296461890187	654.7866858876445	298.4186039784425	368.49365310615946	87	5	171	48	13	0.48084622839430474	1.2173373294416276
1355800000	-113661.37852606695	-110924.65941612422	-2736.7191099427264	-110924.65941612422	611.3676584591161	0.0470816844896871	0.35024904860869654	0.054612097789490575	0.019003645151578256	0.043544088210781075	5.580458894852201E-4	1.2793691752396184	3.393878759344291E-4	3.8076538734847564E-7	1.3541854584433644	-2198.721433881323	63.860779331824304	248.38485884613223	602.2331877143796	629.9887284577977	278.50288623525034	89	2	174	14	45	0.46827554535607213	1.1813341549106524
1355810000	-113681.49758034221	-110922.34328967393	-2759.154290668294	-110922.34328967393	605.4049618655722	0.0470816844896871	0.35768429221012615	0.053843771627580486	0.018175803544942436	0.04313014613383317	5.515117957470944E-4	1.293493816210498	3.3007000802500944E-4	4.619172499950775E-7	1.401433373473381	-2186.83404146535	100.09401588025334	401.666103628762	568.562057835306	377.92356486377366	625.8510688436885	96	46	129	48	5	0.48506085098760243	1.2292363568416698
1355820000	-113655.45036281385	-110915.92170576329	-2739.5286570505514	-110915.92170576329	486.36269513469784	0.04721415218671817	0.3699357697400216	0.06202896017714598	0.016902854960865705	0.04313014613383317	5.453491887248833E-4	1.3128338592467863	3.396338872709456E-4	3.6133009808684296E-7	1.3049791252197056	-2183.143894270149	75.82370237135775	427.3145143831043	584.4631337424606	332.8708444712741	475.8570590529347	91	61	121	43	8	0.4853119453857652	1.2024608689151102
1355830000	-113669.36492405491	-110932.38963374318	-2736.975290311731	-110932.38963374318	510.87059367429583	0.045673772466990094	0.36721743307477456	0.057017395253062764	0.018916128084466136	0.042382131404315605	5.653496925451002E-4	1.2758081399899281	3.3479699853518905E-4	5.818386711260366E-7	1.5790827842439719	-2184.0092710832605	83.2422026879213	328.3667280791711	638.4086833984645	877.1679025644972	283.7416697669948	86	44	139	2	53	0.4853119453857652	1.1979069792833492
1355840000	-113686.6916320151	-110958.25071655828	-2728.4409154568334	-110958.25071655828	728.6227892926645	0.045109190833594694	0.35967634017938327	0.05747016443280553	0.019350084330341	0.04727393158687148	5.466675281842527E-4	1.2243186576955911	3.1104996063529205E-4	3.825103248941978E-7	1.3798736812404493	-2188.419112586135	107.4428732068558	371.84617886771764	818.5274808788079	596.9926859833565	365.55717629228434	88	51	105	42	38	0.47054519040609866	1.1743592886830894
1355850000	-113678.29537402342	-110941.5710641084	-2736.7243099150196	-110941.5710641084	660.0165387382966	0.045109190833594694	0.36526736367512497	0.05811553092787486	0.018329440045050882	0.04220266450586515	5.414090154489661E-4	1.2309252621638267	3.134220297829828E-4	4.003265341320701E-7	1.3782814767694438	-2172.790827749383	80.32848775780869	311.3821129164074	644.902777440045	640.1304666536416	319.25545641237557	92	37	39	106	50	0.4852915467193526	1.210156530583521
1355860000	-113685.63378805997	-110937.23720777557	-2748.39658028441	-110937.23720777557	788.0512180328259	0.04580458417465814	0.3654889422640906	0.056569330927625616	0.019634071711282966	0.04321097445149702	5.548274650485581E-4	1.2757531804853444	3.1088429473689395E-4	4.862444028167491E-7	1.4074871513570348	-2167.7128448519657	86.81506030485392	281.2375296078789	324.8188051257913	616.4185508922995	301.5896762087543	96	21	11	148	48	0.4852915467193526	1.2421235396696078
1355870000	-113636.03554443936	-110936.37503273251	-2699.660511706858	-110936.37503273251	725.5142972006236	0.04075709120934242	0.3654889422640906	0.05630049312132253	0.019634071711282966	0.04321097445149702	5.739206904610732E-4	1.335786283096169	3.1550005615182367E-4	4.759959850018067E-7	1.5058729205214714	-2187.3995439428327	83.65138974011784	136.1444068691718	346.57310645767103	592.8040097575736	500.00923821382275	82	10	36	132	64	0.5059083980012932	1.356105117799149
1355880000	-113612.78539560808	-110925.23669279175	-2687.54870281633	-110925.23669279175	729.5668648723762	0.041661379305413436	0.36888957898286623	0.05955667310010847	0.019634071711282966	0.05061046066953109	5.650193643827252E-4	1.2860541508233694	2.9546619513533083E-4	3.6768967162725924E-7	1.4155891980204036	-2204.1414367985417	95.46678460291078	141.22774650361336	270.32570034089986	629.6514460461582	439.95120160877025	86	2	44	148	44	0.48883464163969503	1.2934005752041895
1355890000	-113570.35763728009	-110900.09860032551	-2670.259036954574	-110900.09860032551	880.1187901982541	0.044894292669977166	0.3526934742504826	0.05955667310010847	0.01671795114715159	0.03946970915449826	5.65695684148923E-4	1.3132495786319536	2.796921747873154E-4	4.6049785369771816E-7	1.5743362009862019	-2195.1068079057886	96.06151101555525	206.20204574615116	405.5712112193029	667.1006491495343	528.81927044517	91	6	34	148	45	0.48739562654041624	1.2934005752041895
1355900000	-113586.1164175687	-110917.86187707554	-2668.2545404931525	-110917.86187707554	975.7760076602823	0.04414857632954929	0.3583015261835542	0.05955667310010847	0.016591964132272735	0.039824939302061595	5.702086418892249E-4	1.3038368993141631	2.762638798358121E-4	4.0901462042820873E-7	1.4975318456311215	-2203.1160110078113	88.70796815797443	108.52195230627086	443.8318826625809	692.5625317995915	388.49621150280154	90	1	46	164	23	0.4730425901681056	1.2934005752041895
1355910000	-113578.50881215234	-110890.8583193993	-2687.650492753053	-110890.8583193993	1246.0641806522974	0.04414857632954929	0.36945788826041415	0.06005416429090353	0.01787524285311739	0.0497619337448314	5.888166049899732E-4	1.3853043636790605	2.6090153638550455E-4	4.1890883094793143E-7	1.448444069339542	-2203.792711909323	67.19695647848783	85.20124695835815	343.57432893253787	771.446942278759	509.71482311501705	86	2	35	110	91	0.4862603179122178	1.3304154681366351
1355920000	-113641.30662105841	-110920.58386933662	-2720.722751721789	-110920.58386933662	1176.829966173913	0.04414857632954929	0.36710398667934696	0.05991533676070828	0.01892057293759774	0.03910860314561797	5.661837412891405E-4	1.3528978039134556	2.6715906938866126E-4	3.8017325324996296E-7	1.4043438171769502	-2195.683988337176	91.85031467490248	46.87306427598324	365.0283607544122	629.8930076907201	430.015236158899	72	19	33	113	87	0.47873002176240786	1.2838499246280946
1355930000	-113648.7488763683	-110936.36620587306	-2712.3826704952467	-110936.36620587306	1116.1853645245194	0.04344239588117466	0.3697716457593898	0.059131350365322126	0.021023652448721637	0.0438823902245782	5.677228756026662E-4	1.3049181165769028	2.7698823009456204E-4	3.082400003853294E-7	1.2505749992237392	-2185.3449986880496	99.80026517327055	76.04367174514339	275.16944479001694	717.3249222786869	491.73367754345446	33	54	61	74	102	0.480671241225439	1.1691143475757824
1355940000	-113593.41888895152	-110903.93458227515	-2689.4843066763715	-110903.93458227515	1103.7847227471573	0.04471307492833776	0.3660325882421866	0.058475354029336055	0.019377993914920476	0.049448899969582065	5.865938055900348E-4	1.38605477523017	2.6921462596684524E-4	1.0192483990227588E-6	2.1488772105472833	-2198.858901613779	205.65964151993646	84.88892087204638	423.57140579815166	713.7157997430397	541.5286337614803	13	80	57	78	96	0.4888091526831863	1.3252699677128104
1355950000	-113617.3927173224	-110912.10884189622	-2705.2838754261784	-110912.10884189622	899.8303438648124	0.046218967983239344	0.3658720659855528	0.06092652897486829	0.017794533473854568	0.04139534775601674	5.840596472370003E-4	1.3703493999378544	2.8215113931241546E-4	4.629022749035613E-7	1.5050080315498042	-2208.6739912960047	110.25332833663039	78.10015129158204	172.11348541551763	377.40975882905354	593.1301680221414	54	36	3	42	189	0.48004883771558593	1.2969815919920766
1355960000	-113596.53351308848	-110905.35789431307	-2691.1756187754117	-110905.35789431307	901.376318759258	0.04794331190198941	0.36895344175321454	0.060571588174486726	0.017064720874707617	0.04139534775601674	5.842114314143817E-4	1.4016721200097384	2.884650242359483E-4	4.5677714151637664E-7	1.5106080875689718	-2199.2514006271463	187.2878232750658	65.04765473435258	80.81792277744063	459.9547953149457	609.5331179029248	27	40	27	57	173	0.48004883771558593	1.3240000588529675
1355970000	-113598.47242906284	-110868.83449066806	-2729.6379383947756	-110868.83449066806	965.3651562317112	0.04865270762946937	0.36895344175321454	0.060571588174486726	0.02181419517201958	0.039699977568052505	5.525097924154323E-4	1.3749695308188776	2.72861051911552E-4	4.360852605115098E-7	1.5020000060652063	-2208.3134737205946	168.87926435753627	69.86304648676453	99.93091349537858	559.4788630125327	706.6060271283425	26	50	23	51	174	0.4770795339231808	1.276404162830162
1355980000	-113622.97922457274	-110905.29450017416	-2717.6847243985826	-110905.29450017416	1132.4050550224802	0.04957798288064672	0.3725959271716385	0.05564744868584263	0.017320555611566996	0.04460743957282821	5.481440402398865E-4	1.4719853856908225	2.6707329638761394E-4	4.223400428175839E-7	1.531591025007982	-2217.5337902401416	155.25260911533414	83.49003593975152	70.89675788750961	393.2125181077739	607.779737476363	36	20	41	31	196	0.4915496456523374	1.276404162830162
1355990000	-113620.03525353667	-110891.80263937879	-2728.232614157879	-110891.80263937879	914.9452604210745	0.044884088799961606	0.37220137029428796	0.06723906171343606	0.01892958635978612	0.04461666252636267	5.66261865908567E-4	1.4091328099384444	2.8416185549126285E-4	4.2453723887135735E-7	1.5027634652548267	-2221.382883900809	177.50704007864726	172.4558330033704	53.065150755909045	394.1955674903544	633.0934979595037	4	22	55	47	196	0.4915496456523374	1.276404162830162
1356000000	-113640.85029217628	-110888.79513061688	-2752.0551615594054	-110888.79513061688	1103.7942494271908	0.044884088799961606	0.37220137029428796	0.05490460217100044	0.01892958635978612	0.04455730460004189	5.399135186352283E-4	1.3922491860098014	2.6376956980030884E-4	7.906700099616531E-7	2.0570751073570905	-2237.4398261060055	163.92682113466682	68.91384037340418	138.51306011647947	655.2345555750283	591.7608600163844	41	40	8	66	169	0.4915496456523374	1.3217055484776623
1356010000	-113631.38112672186	-110899.38092353071	-2732.0002031911354	-110899.38092353071	705.9518551908179	0.044884088799961606	0.37220137029428796	0.0577738974190594	0.01928616666660597	0.043069962445279907	5.578291934051453E-4	1.4222002187575578	2.9476915653091573E-4	8.913289911191635E-7	2.0765218056446644	-2234.6483991660043	193.26019878412188	98.70752529065213	147.39566120629547	288.13487897299376	706.701083637698	8	85	1	38	192	0.48653761138476065	1.2944487663607604
1356020000	-113650.67988158244	-110925.052729328	-2725.6271522544466	-110925.052729328	571.6435560659108	0.045792466665731384	0.37609127278099164	0.061759712250877306	0.01663037381364004	0.044501152860125515	5.465769519585529E-4	1.347094633857178	3.0061070124751414E-4	3.438151813569001E-7	1.4696320758043768	-2253.338875238271	182.6361044648236	78.78585943513785	115.07864208538356	360.84300025661014	727.6178940061044	10	44	36	36	198	0.4741616857675238	1.2944487663607604
1356030000	-113627.42081065824	-110925.85368217004	-2701.567128488201	-110925.85368217004	536.7887007926392	0.0470599597111211	0.3622221055471853	0.060618900048278586	0.018775534012795726	0.04743520221148604	5.594630742031902E-4	1.4051786689913313	2.886546829753125E-4	4.172822740847444E-7	1.5980234914828704	-2252.2934705639445	189.72593990268612	61.19850624395062	181.31229196520744	457.2813908949352	647.5967924433787	12	41	43	18	210	0.48117701776163263	1.2944487663607604
1356040000	-113624.25337109843	-110908.84492598136	-2715.408445117063	-110908.84492598136	536.8305180935066	0.0470599597111211	0.3622221055471853	0.05603758047288874	0.017858628723683902	0.046288610920499774	5.462112810041102E-4	1.4159875560024069	2.879880790003606E-4	4.186770843773602E-7	1.5962824392452517	-2256.524433983259	161.50726126600335	91.5463380167244	103.37303146981476	159.82628960320704	726.3207109727049	17	23	32	22	230	0.49750507752135215	1.3750795466298675
1356050000	-113666.42794962772	-110919.02778133673	-2747.400168290981	-110919.02778133673	653.883965659714	0.04861455335274156	0.3622221055471853	0.05603758047288874	0.017858628723683902	0.04837163627478344	5.721483078206576E-4	1.4527607088505143	2.8533147051690424E-4	9.491775268632514E-7	2.032113759131045	-2244.6905733504436	208.6906500711366	74.29833442372134	195.87473118060726	451.4045799535979	766.088565436596	8	69	14	22	211	0.48318752958751504	1.3527937643193222
1356060000	-113604.9535874367	-110897.9964801717	-2706.9571072649946	-110897.9964801717	664.570470076959	0.04523302876233676	0.3622221055471853	0.05603758047288874	0.018470951816299704	0.049174430073244534	5.390304090414416E-4	1.4596030883212336	2.659474063119518E-4	8.10509346483578E-7	2.137612253760768	-2250.9381665436363	113.00260057906364	49.07436499588	218.61356353412327	445.3817024908605	772.5214609009308	22	51	22	56	173	0.48368369567531166	1.3433446815053272
1356070000	-113602.72092974711	-110900.18521187016	-2702.5357178769523	-110900.18521187016	982.1273568239851	0.04504334503030552	0.36635045999110616	0.05603758047288874	0.02164675435697953	0.041930342772765965	5.49436924771584E-4	1.3906052307328274	2.5795682573022556E-4	2.4906886598658165E-6	3.513827066081183	-2237.7784760256327	105.14477251041806	53.98699640915622	165.4929082326561	345.1823142965216	666.8597887867495	16	59	1	30	218	0.48368369567531166	1.3433446815053272
1356080000	-113630.59435095002	-110904.69855620194	-2725.8957947480744	-110904.69855620194	812.4986829490819	0.04504334503030552	0.36635045999110616	0.057074439545976546	0.017229323994173474	0.04620187971279625	5.374354246401384E-4	1.3697517061629472	2.5191834229071173E-4	3.138638476777484E-7	1.4566048337936393	-2257.284873581055	214.90592428615065	75.4872646415194	152.92571326086673	436.96171856903476	729.4062724912775	13	57	7	52	195	0.4964105178963945	1.374804966834478
1356090000	-113651.28284960076	-110914.76256638844	-2736.5202832123127	-110914.76256638844	660.9513927505843	0.046828440260110904	0.37670426967861625	0.06044963974410142	0.017229323994173474	0.04596263341480419	5.337098228178273E-4	1.3691023820026518	2.6424842707376423E-4	4.814413180561921E-7	1.6573079439646734	-2249.7769945070318	224.39896195224392	57.35107605762799	177.98498939511614	557.8695308312452	693.1680501894473	17	62	10	4	231	0.4841865899355377	1.3441588563470597
1356100000	-113615.03848243217	-110901.87158625924	-2713.166896172933	-110901.87158625924	667.0169621442149	0.046828440260110904	0.3683266419453053	0.06044963974410142	0.0190712771089835	0.03762017101364976	5.489215715806281E-4	1.3695007648725506	2.644581968397156E-4	3.525780214872574E-7	1.5036051807911992	-2260.2789915460085	122.74787208659001	45.80272738427521	264.0400912188188	555.3325992111058	685.1720630096014	43	35	7	54	185	0.4841865899355377	1.3441588563470597
1356110000	-113583.42140870636	-110876.3577098871	-2707.063698819255	-110876.3577098871	618.1650088906816	0.04233882400348987	0.36697335239959966	0.058794364867904784	0.017694615251931233	0.04901191644742489	5.57284616317044E-4	1.4261020886059301	2.608339207179875E-4	7.165822768794416E-7	1.9601243013658909	-2261.0983815248446	360.02369031281495	133.49376322509733	51.20597643438258	297.56016128770347	756.6200774701513	5	8	65	27	219	0.4790857002174569	1.2497808509210742
1356120000	-113587.55905294206	-110899.02679412112	-2688.5322588209447	-110899.02679412112	553.6517865943682	0.043862573763139276	0.37344519468135917	0.05974749099054507	0.017813299865725506	0.04901191644742489	5.629546443410165E-4	1.4067640809441002	2.6507406670822295E-4	3.681835790112871E-7	1.5442536186208229	-2275.1268029713874	213.5208420530794	86.67349776596551	175.3117994537988	456.2770319003891	715.3501564997136	10	63	10	51	190	0.47947531295645046	1.2129087130998737
1356130000	-113611.6776999528	-110924.02976432395	-2687.6479356288523	-110924.02976432395	714.0336286936421	0.04638986420671053	0.35715046695746955	0.056300397162044526	0.0208607416469911	0.04687347035024983	5.456478273050291E-4	1.398055898647736	2.554797784517451E-4	2.8701358372216256E-7	1.4402336014901893	-2262.3264543145074	202.66942349979576	68.48091005642281	125.2624222435743	406.99462237118297	730.9315392509774	33	41	7	57	186	0.47947531295645046	1.31076176261579
1356140000	-113612.99012577832	-110922.26585539621	-2690.724270382109	-110922.26585539621	633.9468470719553	0.04286074299045399	0.382004116790086	0.05867990134221596	0.02213843279623407	0.04687347035024983	5.365382431513002E-4	1.4022690586754503	2.5600472194439337E-4	3.3899760107324996E-7	1.5414955820615541	-2254.765042928213	143.0167676133848	39.94528094031656	190.91883732275417	611.7398595619863	733.4962914195778	32	50	10	22	210	0.48899533664497963	1.2284114506341055
1356150000	-113560.31778591977	-110891.55056242034	-2668.7672234994357	-110891.55056242034	671.4745185635337	0.0419344506144316	0.382004116790086	0.058347181768566785	0.01930277509554433	0.04687347035024983	5.52610196198164E-4	1.425686494608964	2.543748527062195E-4	2.75424797741528E-7	1.3675056706299038	-2242.4391736104294	105.87983092198685	28.868986854436823	45.15729061101024	187.2616014673384	728.0756925130361	44	8	31	13	228	0.48474164889112853	1.2284114506341055
1356160000	-113601.16998932966	-110915.34041975203	-2685.829569577639	-110915.34041975203	652.5676502912296	0.04141812581231716	0.3867362299190685	0.06158408044146326	0.01930277509554433	0.04687347035024983	5.772203797107865E-4	1.4368484680302234	2.722246010223121E-4	3.7974114751540336E-7	1.4957531683990464	-2255.8661392478957	247.14905416359687	88.09543684486894	36.68376080764053	196.2804081234521	709.8705849122443	19	23	37	12	233	0.4759070973833136	1.2550980820314097
1356170000	-113591.51095498	-110916.80726635926	-2674.703688620731	-110916.80726635926	639.7626769591777	0.04641846679869523	0.3801091852224012	0.063706382837709	0.01930277509554433	0.0452205987006665	5.502815898548314E-4	1.433811005004967	2.5919974423594256E-4	3.5745681954043474E-7	1.5687589788007743	-2260.3784653996377	174.61848404152343	63.75344739257836	103.56518938883313	728.2881848200539	773.6341017814607	25	50	17	40	192	0.49737267743599534	1.271937085595083
1356180000	-113632.96958925236	-110954.77497622548	-2678.194613026874	-110954.77497622548	699.8900350310196	0.04124831459333445	0.365726369680815	0.06053284078883979	0.01930277509554433	0.0452205987006665	5.651184835583778E-4	1.3958952928523403	2.6919402443553075E-4	2.981354608863725E-7	1.3944628085852278	-2252.3830667168754	98.53389528717392	55.74299103945354	121.7755597931726	468.19866087337283	713.4222144008529	25	49	17	52	181	0.49737267743599534	1.4126102726159613
1356190000	-113646.84593778144	-110949.19427592967	-2697.651661851777	-110949.19427592967	600.1781776542973	0.04124831459333445	0.3562049555550478	0.05918455280826612	0.01679662057073873	0.04007578538207725	5.747698573683212E-4	1.362685774759268	2.808958781936061E-4	4.999502253382565E-7	1.7346341963869658	-2266.081121047937	132.92358104797577	95.91194453487631	562.3268434354302	700.9967866198006	755.6786575723421	21	70	17	52	164	0.497521433890129	1.4126102726159613
1356200000	-113662.69329611717	-110963.30622912115	-2699.387066996022	-110963.30622912115	875.2775397877764	0.043401532105529925	0.3606765233851799	0.05666334710417242	0.01909814804725188	0.04185559785153019	5.610642915342266E-4	1.3907379944428315	2.55713885637896E-4	3.039258234521907E-7	1.4281501545521753	-2273.933840271757	156.84481120674843	103.88986668389094	140.24881101661902	690.2804878106426	684.989588479432	23	65	7	36	193	0.49837944116984634	1.3589657815921783
1356210000	-113639.92652866495	-110921.9117973532	-2718.014731311754	-110921.9117973532	948.5184579216018	0.044635208403034546	0.3606765233851799	0.059080640628557765	0.017771890518606524	0.044952644969788444	5.490384273806796E-4	1.4283324371305661	2.382027737044617E-4	4.4339115116172156E-7	1.624367996712431	-2268.5795211855548	219.89375505647405	79.4051781589319	120.10672233156731	355.2666530041742	708.2187346003022	17	47	30	4	226	0.49837944116984634	1.368409273133567
1356220000	-113672.52277444415	-110955.5100584009	-2717.0127160432444	-110955.5100584009	733.8286933849311	0.04264410030430587	0.3541813854072183	0.057743892317633445	0.017771890518606524	0.046239473179716536	5.559896416973132E-4	1.341987581380635	2.6721758853324464E-4	4.6191792478945565E-7	1.624723369200731	-2263.0713172858686	185.44287694549445	88.07723859467161	239.69537190030036	435.27599330441467	784.031772542473	2	79	8	41	194	0.49837944116984634	1.3025589514035123
1356230000	-113697.95685950876	-110959.58138850285	-2738.375471005919	-110959.58138850285	679.8640948735896	0.04233228072293804	0.3555014054098451	0.05796369912461171	0.016036010722638664	0.044406240458510396	5.399929933557895E-4	1.2931603682712782	2.6811848717329636E-4	2.97063571856999E-7	1.3403732019906889	-2256.7998625541395	234.17300181866614	89.96064702826256	171.77623130915296	494.6668189259219	695.0379312373351	10	77	5	26	206	0.486656717983359	1.3270955191602851
1356240000	-113661.91103962842	-110941.08523252679	-2720.825807101637	-110941.08523252679	850.6898071778214	0.04474059264937439	0.3555014054098451	0.05796369912461171	0.01708201920969513	0.04260122384714268	5.305706215284197E-4	1.290030229125172	2.650672229980705E-4	2.6719161282990443E-7	1.3086355910557925	-2239.701700034556	151.00116605928778	66.60752779392608	134.71141114640224	397.77732140685674	700.0868543984585	12	69	7	58	178	0.48861225455807894	1.3732754000523617
1356250000	-113641.5382692503	-110924.50240851179	-2717.0358607385183	-110924.50240851179	749.428533321516	0.04216264207263791	0.35304439480820515	0.06236131728361258	0.015590541502742968	0.04260122384714268	5.122747226747316E-4	1.3054526488411273	2.5756416666641353E-4	2.1280409798979472E-7	1.22597588437662	-2232.1857823057044	185.06085045215067	61.25845733968474	126.82980945203047	377.77777417298796	711.8053846291165	10	70	8	12	224	0.47998411250693557	1.2273059881258155
1356260000	-113640.55613378543	-110904.77167416617	-2735.7844596192576	-110904.77167416617	698.622087720604	0.044016333883189034	0.3553557078226162	0.054040990874350395	0.017764428967894857	0.04457631164467994	5.651946168929435E-4	1.328267879049815	2.8159982862623365E-4	4.237936564176424E-7	1.451622638868737	-2232.376253982128	76.14183831974889	55.95145360878208	70.83051381771752	345.5460766521239	620.9389853107241	20	51	15	12	226	0.481737673873562	1.3416006001398504
1356270000	-113635.90038870717	-110896.52154532273	-2739.3788433844406	-110896.52154532273	666.4447011048543	0.04465531987111319	0.3553557078226162	0.05472662108529429	0.016856250846385052	0.043477541824975104	5.60238269448512E-4	1.4340698035539774	2.8492564944062335E-4	3.985989571559982E-7	1.3932419931351698	-2211.209915585246	448.06426331578285	39.034640457706075	60.203376937674136	311.9025493608184	658.8446343919982	11	37	39	17	220	0.481737673873562	1.3416006001398504
1356280000	-113614.90236718357	-110880.82951007728	-2734.0728571063005	-110880.82951007728	677.972454862588	0.04315330388957202	0.36102902709389084	0.05759193581463054	0.019243341169305126	0.04638847775769411	5.418656272545676E-4	1.2934016350329511	2.861193490867913E-4	6.79434944372795E-7	1.8345395809112879	-2226.7763753511304	164.53980244772768	61.25443117087784	66.67153369737599	177.06768831164848	689.6661151973958	10	47	32	1	234	0.481737673873562	1.2825579684221118
1356290000	-113600.05286874442	-110859.75841918743	-2740.294449556988	-110859.75841918743	580.6411887388211	0.046438923797517455	0.356757373468251	0.058656063654250114	0.01666481296199295	0.04305333845430046	5.427856727430851E-4	1.2587681808265747	2.992594356808916E-4	3.0030518186494553E-7	1.2875985305241187	-2224.168153804031	225.57580094761556	75.04153094273279	343.5959914460182	567.9819037772918	633.7470315045902	13	77	6	7	221	0.481737673873562	1.2353527040317214
1356300000	-113651.58080481655	-110890.89963499206	-2760.681169824481	-110890.89963499206	544.6760622669866	0.04406548003010393	0.356757373468251	0.059295966918971474	0.017934128414255585	0.04434910630902334	5.296893297672889E-4	1.2833128649265195	2.9840163057538716E-4	2.668660833742498E-7	1.268723443087761	-2240.983697186736	337.8811571479712	73.63497335681312	486.1099295900276	1004.54435770475	584.9610132568433	6	83	3	19	213	0.481737673873562	1.2353527040317214
1356310000	-113645.46611630838	-110896.80379992827	-2748.6623163801123	-110896.80379992827	589.5229092455847	0.04649085107684329	0.356757373468251	0.059295966918971474	0.017934128414255585	0.04345534093475771	5.31498892259898E-4	1.3090155546140012	2.9583120614471185E-4	4.162967880681278E-7	1.5375147691803321	-2233.6870612470025	229.79334956808185	67.99893402828438	132.46643500427334	793.8781037621512	613.0367617097218	10	58	24	16	216	0.48273442243620823	1.383499874936341
1356320000	-113634.07214853617	-110884.31671864395	-2749.7554298922137	-110884.31671864395	713.3265421059615	0.04789523859752874	0.3771121910616139	0.059295966918971474	0.017512230974249077	0.04566447910991817	5.251048863644209E-4	1.3124847234196422	2.7564481537587003E-4	2.4847337931855917E-7	1.309170866135139	-2273.0933175134846	122.73371199941158	72.03839618018786	128.6991743539178	614.5415937176188	646.18095436987	31	10	50	70	163	0.49344255736891285	1.304037285062265
1356330000	-113670.9976541803	-110916.42045955117	-2754.5771946291393	-110916.42045955117	801.3021231924021	0.045333857054114454	0.36635434274838313	0.06055909108686886	0.019878749751352467	0.04566447910991817	5.263331602558411E-4	1.3078665113457217	2.7937097805693127E-4	2.6364520551272024E-7	1.3059656382832676	-2259.6620776419422	247.6413327460183	101.75599256306472	119.03748937935009	492.19115570505915	635.5113245242841	4	30	59	4	227	0.49344255736891285	1.367691414627587
1356340000	-113687.15708303038	-110911.113378119	-2776.043704911376	-110911.113378119	672.1081366641829	0.044268037098063	0.3525266933336471	0.05563477678597703	0.020052143917108384	0.043709505984774924	5.108216926058636E-4	1.2544421740665812	2.8925854195348586E-4	1.9638619064658244E-7	1.128911721224525	-2247.840265837404	156.29632465962004	222.045383379306	123.70085083503194	740.5161837367176	645.4291723391286	2	7	91	4	220	0.48663797605506864	1.2328306593888925
1356350000	-113702.3147143126	-110948.26081455675	-2754.053899755849	-110948.26081455675	692.8317199623274	0.043670281263369415	0.35391938731941264	0.06124543595291933	0.020052143917108384	0.043709505984774924	5.24390765710778E-4	1.1956469718894644	2.9154928132572844E-4	2.4167067767037897E-7	1.246639578121284	-2251.509913324388	177.02271642202305	307.5530869321931	115.99565703380145	163.52150006373122	589.9813581675674	15	5	74	5	225	0.46421689899701263	1.1589693432750332
1356360000	-113658.33679741122	-110919.36680346327	-2738.9699939479433	-110919.36680346327	666.7694074808221	0.04486677945363223	0.36456453639656106	0.05488656034497873	0.017621198577159353	0.047639670617079265	5.101589982915618E-4	1.2524674378541756	2.867023890549958E-4	1.862424449241666E-7	1.185487447296877	-2257.9993334676333	344.55161703532906	110.34091818576164	128.1583711662824	268.1964400486454	607.4665921102144	12	76	4	11	221	0.4699029003172798	1.260506869404925
1356370000	-113685.67645426001	-110929.48151111335	-2756.1949431466564	-110929.48151111335	642.5403201994327	0.043351389949851604	0.3486604202998899	0.05488656034497873	0.017801880909122575	0.04225805515905826	5.207891138855481E-4	1.2506757851644186	2.997943734139647E-4	2.2528318855119834E-7	1.2205987779658676	-2251.571862297028	231.25978488627234	66.81529070221988	102.76598563584045	432.25616144032085	614.6181391908184	13	8	62	35	206	0.4699029003172798	1.260506869404925
1356380000	-113719.31113409282	-110942.32255444479	-2776.9885796480203	-110942.32255444479	598.8534079101837	0.04528701232179585	0.3486604202998899	0.054759707318051846	0.017097157368250182	0.04225805515905826	4.890921341163113E-4	1.284947561125944	2.8567318332657036E-4	3.363706088335869E-7	1.491104791577201	-2253.2081535012335	273.68351017263166	87.21384915992034	275.7894101516331	492.6998929129084	670.1904709228396	8	61	25	5	225	0.47396158805606464	1.1099902218529778
1356390000	-113664.503767175	-110932.95835365042	-2731.5454135245877	-110932.95835365042	707.4968545973221	0.04498598209291698	0.3486604202998899	0.054759707318051846	0.018714634579987784	0.04355976726958558	5.185719565700351E-4	1.2801195388755038	2.843503712702617E-4	1.6773032393564735E-7	1.1158390657170878	-2253.261906914825	288.623215737735	143.57619451604455	69.70210458156674	149.8051040811502	675.859265674819	11	3	42	41	227	0.47354897322110157	1.229572569525654
1356400000	-113709.3805909709	-110932.5832486992	-2776.79734227171	-110932.5832486992	607.6533418345737	0.042666663619453093	0.3598027385477678	0.05805327757450174	0.019812392312489092	0.04355976726958558	5.24654384648501E-4	1.3164253089182258	2.9316459043730175E-4	3.8058971530191597E-7	1.4142909309214877	-2220.7593121927544	269.03985931944766	72.4597446706948	169.94914033516847	227.83368516298265	667.3909519988282	15	61	14	9	225	0.4796785828695525	1.360279074382467
1356410000	-113709.02408753107	-110914.47486219318	-2794.549225337897	-110914.47486219318	649.9703635764291	0.04429996417671913	0.3598027385477678	0.058111799193599746	0.01833529277559621	0.04355976726958558	5.169453806629026E-4	1.343288366630001	2.856759505940373E-4	3.1644780573928346E-7	1.3110073144561498	-2240.833898062423	182.74662095621855	131.9596676184195	62.74811099455799	118.29020835853841	614.4232541417781	7	48	15	22	232	0.4876395922637477	1.2212414955753397
1356420000	-113687.25578531386	-110905.16484108559	-2782.0909442282705	-110905.16484108559	685.9520172563284	0.044296524120461374	0.3598027385477678	0.05651590470623926	0.019931618797221117	0.04505998674238237	4.946162534088914E-4	1.3099456156607623	2.799524799156076E-4	2.791226565520596E-7	1.3201004359172275	-2229.1485590038383	321.3867681502485	102.44489626779199	219.17704488357683	749.9748002669066	629.6323216989872	7	82	9	13	213	0.4730450044399108	1.2578940939089094
1356430000	-113702.71040040912	-110909.7883965027	-2792.922003906427	-110909.7883965027	743.470062660657	0.044296524120461374	0.3684883986991512	0.061040278287100146	0.019931618797221117	0.04505998674238237	5.004280320747774E-4	1.403409399671933	2.6783270754778893E-4	3.046503667433427E-7	1.3447310877716152	-2245.3592980146873	207.44552892924634	48.48388022182886	125.36754555919964	307.14718837451653	538.2330084275463	16	36	31	24	217	0.47963415872226906	1.2229317716561423
1356440000	-113670.14989695701	-110873.6582921725	-2796.491604784509	-110873.6582921725	765.5573741051537	0.04721332085194762	0.36788695298608287	0.06351830514193671	0.019182072617340378	0.04149612460493308	4.8387768686223995E-4	1.3840749866288207	2.65153932252853E-4	2.532329473802768E-7	1.297116641951855	-2259.4545726415176	175.2614289078544	75.14022830431887	153.33436018349522	531.5160550652245	649.768862227167	29	52	5	36	202	0.4739117958711031	1.208650568122834
1356450000	-113685.61177282453	-110925.62680052967	-2759.984972294862	-110925.62680052967	787.1591434510118	0.04675596376635216	0.35763000028420266	0.0544084964319595	0.01892567386684934	0.04269068782079855	4.8285451340178474E-4	1.3168641545832607	2.63638335976518E-4	2.6497243870038515E-7	1.3519904408697416	-2248.9985425138193	129.10565914212955	62.09951637416301	90.82189707887157	387.5166544166168	674.6673342836687	23	5	51	54	191	0.47535666389323444	1.1854811401282794
1356460000	-113677.70170070726	-110905.33963728687	-2772.3620634203803	-110905.33963728687	973.1857373315105	0.044247879965230566	0.35763000028420266	0.056050313181599566	0.02074117682610669	0.03950203715755198	4.7113986437889857E-4	1.216215478982658	2.700053378418169E-4	2.0386423356127267E-7	1.1902648479513243	-2231.0882972625086	129.7929558359098	86.94809585904626	70.84913845932743	280.0756123219554	659.5780095987699	37	3	44	53	187	0.47535666389323444	1.2753475141807205
1356470000	-113703.04051509073	-110894.96029590911	-2808.0802191816174	-110894.96029590911	862.556597076362	0.044247879965230566	0.35763000028420266	0.057793400134743635	0.02027566994543149	0.040282711751728796	4.646089690826809E-4	1.2785235179941032	2.816786183696453E-4	3.4592441591640515E-7	1.4087178271865124	-2216.5944361609254	135.3615498636635	161.44899410623543	62.26266470288297	224.8642237439321	670.0225961812159	1	16	65	48	194	0.48653365930338577	1.2753475141807205
1356480000	-113712.79234274397	-110911.27224356572	-2801.5200991782544	-110911.27224356572	804.5457148186783	0.045553712979863825	0.35743848680643603	0.05791859807922591	0.02027566994543149	0.04208492178749932	4.412132690140794E-4	1.2406565100435816	2.7743111204278577E-4	4.0166826357844856E-7	1.6062837434563455	-2216.684008974101	193.48549032280766	43.749073382994304	75.54433764957672	264.61105812744535	697.2491911163941	18	27	35	60	184	0.48485191446560333	1.3348498602903642
1356490000	-113727.91739416102	-110914.32744524162	-2813.589948919402	-110914.32744524162	857.6741380117058	0.045553712979863825	0.35743848680643603	0.05791859807922591	0.02027566994543149	0.04224348662551132	4.559943929309666E-4	1.262788951039378	2.8021655307348037E-4	2.6945389986460393E-7	1.3257184027196178	-2239.9209661963077	137.49769391480035	70.04230002443478	310.8037285173087	314.04266056664096	755.8236823387282	35	42	10	41	196	0.48485191446560333	1.3348498602903642
1356500000	-113715.54056499488	-110934.45975579119	-2781.0808092036964	-110934.45975579119	1086.575549968604	0.04437609523753077	0.35743848680643603	0.05791859807922591	0.018258760428730758	0.04354432567178404	4.4373285579935766E-4	1.2858479244406966	2.531703260762315E-4	1.9457049757249126E-7	1.2038590729438496	-2224.3107699582342	173.57651212506863	90.18791576096581	465.3281327774157	668.4980263082074	445.0857117488867	11	78	49	125	61	0.48352040555477893	1.2128817179942561
1356510000	-113685.3814135915	-110899.51822188357	-2785.863191707935	-110899.51822188357	1108.5732360620764	0.04437609523753077	0.3676014061512276	0.05395524828539245	0.020214563548292295	0.04019879944463898	4.524855815716467E-4	1.2266055875876902	2.5881453924447666E-4	1.649128711047342E-7	1.1306633976408458	-2240.7155844375798	276.0226513257163	77.31009425294803	431.3199691719188	800.1349371207871	352.09532575597046	10	78	24	156	56	0.4887198218299463	1.3150615747965224
1356520000	-113742.01832372244	-110920.00082608858	-2822.0174976338585	-110920.00082608858	1083.4483447175633	0.04385950597285712	0.3580784857276156	0.060163952498810506	0.019409210597165202	0.04019879944463898	4.688808565789367E-4	1.271228123815644	2.707314778460914E-4	2.621495392722191E-7	1.2380568984580598	-2231.4106209108945	191.93545370627956	77.17882098034751	411.3655620778997	814.9295124300734	385.0368548724153	14	73	47	133	57	0.47889482939508876	1.3097582429465904
1356530000	-113712.20788629957	-110912.1836703689	-2800.024215930671	-110912.1836703689	862.299246569531	0.048126925439635836	0.35556880435854205	0.055364576315080925	0.019409210597165202	0.04019879944463898	4.640681537055719E-4	1.2479756895375402	2.758764463683997E-4	2.418405768004667E-7	1.310813777635561	-2255.4470095759452	99.44750553278541	238.01660298743755	612.0270689459078	728.8506522506855	334.2225248818577	87	5	2	183	47	0.47889482939508876	1.3541940001519026
1356540000	-113748.76513765629	-110920.14404532108	-2828.6210923352114	-110920.14404532108	896.7993901273342	0.049437368294069695	0.3835899118010205	0.06289838700595357	0.01997243996418271	0.043089552436510525	4.5443731480806246E-4	1.2687609043331862	2.719500591685605E-4	5.381065039623522E-7	1.7325210230426085	-2241.2311302421836	98.48215380417679	299.79977653798403	629.4768058497117	675.7744737576503	384.945013095721	84	14	9	171	46	0.4906068895149871	1.3541940001519026
1356550000	-113717.53648240815	-110914.98745792866	-2802.549024479489	-110914.98745792866	971.101766772961	0.04302369778160927	0.3835899118010205	0.05977548746472292	0.01997243996418271	0.043089552436510525	4.7329743617232777E-4	1.219257024524661	2.5891042294259013E-4	2.0893618807173152E-7	1.2560983668428842	-2284.505515499047	170.7540125600278	126.38818662879393	610.4061573085498	731.7550358243695	334.4078590445889	46	35	37	166	40	0.48691524380528767	1.3541940001519026
1356560000	-113740.22488134204	-110944.44052263115	-2795.7843587108887	-110944.44052263115	830.2489183636335	0.04302369778160927	0.3700935621861591	0.056531054392632396	0.01654337730489268	0.04565093253086325	4.5922988686236194E-4	1.2163439859130716	2.7140133007520745E-4	2.155778359439948E-7	1.2697553979895404	-2262.120440178537	185.08803658695763	104.54390440288827	515.5284366644147	700.5717604071922	387.408044253503	32	53	65	143	31	0.49475450090923906	1.3997257348711947
1356570000	-113718.05369373856	-110913.94319337184	-2804.1105003667153	-110913.94319337184	821.4037507967417	0.041232714158594544	0.3809406955502305	0.05957519561942746	0.01796208437314479	0.048332231307507675	4.6168243011894625E-4	1.25326389048049	2.85516109985737E-4	1.864675427578464E-7	1.1732725071637176	-2261.076911206417	139.65501916004857	127.63184755902847	398.46774139042617	676.8859188089134	457.3274318233115	16	71	24	172	41	0.48615850916145553	1.3399923768835729
1356580000	-113769.30264241295	-110947.52258088133	-2821.7800615316196	-110947.52258088133	865.0547978723929	0.04385675669043756	0.3725010148588902	0.055735829859777326	0.01796208437314479	0.04204025231267066	4.63825902076988E-4	1.2349700616896113	2.8277858349404184E-4	1.9078096594299858E-7	1.1705950592144574	-2267.81143624365	123.21778799695778	108.45387043955314	214.79257247076436	659.8815834664513	542.820627533621	56	15	16	173	64	0.49652772814712676	1.4468368027843892
1356590000	-113777.36594682896	-110947.37337034743	-2829.992576481527	-110947.37337034743	872.2523703213595	0.040350797160207494	0.35120987152736893	0.05767750343113078	0.016918012991759938	0.04204025231267066	4.5465360069470504E-4	1.2920833718674456	2.7650857904090075E-4	2.485516009001858E-7	1.303113422561163	-2262.20096498442	119.89580681346642	333.6090972346892	748.1424385265917	653.4756631644109	445.03718380383975	78	22	29	149	46	0.5007989278396143	1.3510511752139307
1356600000	-113762.06924820995	-110921.50533532258	-2840.5639128873745	-110921.50533532258	864.3834542357116	0.04333523011314582	0.35120987152736893	0.05767750343113078	0.018519101779428428	0.04204025231267066	4.6659268397802184E-4	1.2731155304082002	2.875333325881397E-4	3.1687596243328846E-7	1.3804473744083914	-2255.981819305418	104.58731009171461	337.65580719519085	735.9213019889656	700.6130596064982	383.19481547479336	80	33	70	98	43	0.49652288890069446	1.3003370008996868
1356610000	-113752.1200183143	-110916.29034828766	-2835.829670026634	-110916.29034828766	738.1753762016917	0.04336160220001209	0.376243333570093	0.057602502339380385	0.018056305781533746	0.043895258575237184	4.658565638059824E-4	1.287225363944856	2.8120649982984114E-4	2.2552125635207065E-7	1.2299944279142339	-2264.070801951469	103.98331000453362	82.79181437286573	571.896752177763	803.4127865918776	585.5664814288834	58	19	96	112	39	0.49652288890069446	1.3074137500927028
1356620000	-113718.91641172624	-110917.74296397273	-2801.1734477535024	-110917.74296397273	748.1428105853066	0.0479904837907802	0.37376488685232856	0.057602502339380385	0.01666250707546739	0.045413402953682784	4.6152095779599176E-4	1.2322988221028843	2.8392985796464864E-4	2.527909149191201E-7	1.3280060759848644	-2255.06065322769	228.6484403318774	83.67489922843212	507.97337664543693	765.9839533447561	373.11098344620154	12	65	54	153	40	0.4822452684325675	1.2290581629731894
1356630000	-113730.60580403183	-110917.15806922538	-2813.4477348064484	-110917.15806922538	836.3583587342687	0.044498627301055416	0.3675993968481494	0.057602502339380385	0.01611630131018894	0.045413402953682784	4.6723092875126097E-4	1.2204777810528469	2.7338935349238176E-4	2.4158607655800433E-7	1.2761283215648427	-2262.0544556931613	98.9037356680322	80.27494648139802	402.0918304866873	867.340673191555	533.2657868640306	39	39	42	163	41	0.4822452684325675	1.191720743439861
1356640000	-113681.83388197342	-110914.12250859782	-2767.7113733755987	-110914.12250859782	836.7176027686907	0.042159733484648354	0.37646439760919564	0.06225580337939708	0.017547252556911072	0.04031381198891544	4.7385188965484975E-4	1.2466901041924667	2.823788162559036E-4	3.460471369615587E-7	1.5495108258550423	-2245.8330099996892	135.16186006932367	66.25116047413819	155.39850912986702	726.9981341706593	290.06687587958027	17	54	21	186	46	0.478192417945968	1.191720743439861
1356650000	-113728.4813016498	-110914.93907958035	-2813.542222069443	-110914.93907958035	833.323119336323	0.042159733484648354	0.33455613320884414	0.056097715731636154	0.017547252556911072	0.04031381198891544	4.675354710270588E-4	1.202386086752546	2.7597658749820486E-4	1.8892447139392055E-7	1.1496555361612248	-2259.426958005054	230.8487640632322	67.38678886218052	168.48419335676385	775.0783355722917	281.5801114053149	10	33	48	198	35	0.47866831200087084	1.191720743439861
1356660000	-113711.36095053806	-110927.83680787502	-2783.524142663036	-110927.83680787502	846.8796211915505	0.04455626814019079	0.3574252526980193	0.06000532652983115	0.017909644713994238	0.04124430385087976	4.644204134293408E-4	1.1654489580343712	2.751349844995539E-4	1.762927078527965E-7	1.1582559149337674	-2254.1549323529102	263.36802424975025	58.951435457015435	122.20413887521991	650.6603098948519	280.3943847419327	8	40	44	186	46	0.4790911210750729	1.2288789721709295
1356670000	-113710.16232957262	-110913.97010642524	-2796.192223147374	-110913.97010642524	883.7023655919035	0.04471407211954494	0.3574252526980193	0.0558402768068972	0.017909644713994238	0.04124430385087976	4.518955474570353E-4	1.2377755301715783	2.6946343482302503E-4	2.81034713243461E-7	1.4105639234379956	-2242.588306785814	186.70668350982007	49.603605109912365	143.21784367711413	699.2929026851091	397.8196747858481	12	37	47	196	32	0.4769688564343332	1.2479915437065754
1356680000	-113735.67017706855	-110911.98721193126	-2823.682965137285	-110911.98721193126	867.2757447682676	0.044238350279769176	0.3674069733656669	0.05578763104628847	0.018472510220561	0.04170521715310415	4.7125003204821905E-4	1.2180642673073592	2.760298616493684E-4	4.3687922551398004E-7	1.5982497899900243	-2241.613122674099	228.366166231183	44.9059903663765	160.2578771152663	749.6013062200237	444.5520106212896	15	35	48	175	51	0.47309951303124426	1.2341082025338261
1356690000	-113711.9249093871	-110914.72016074815	-2797.2047486389424	-110914.72016074815	828.3438010790943	0.044322924975760805	0.36454891112984494	0.056630674621652936	0.017595839833142963	0.04512669654143069	4.506768742819318E-4	1.2812671910106834	2.5409955673654796E-4	2.6392914046043913E-7	1.4063595152987343	-2264.4277365640487	285.0178512006005	58.56647170050654	142.8104310282343	775.2418913538047	234.2036295038545	12	32	49	204	27	0.4807809991318457	1.2341082025338261
1356700000	-113723.33072514104	-110915.43564374182	-2807.895081399234	-110915.43564374182	824.0205269293356	0.04668159928463399	0.360862444801916	0.06263401840711669	0.017595839833142963	0.04556760607331717	4.6524636176499724E-4	1.2754051412004501	2.582682011430776E-4	2.3004077102778737E-7	1.3086496864396944	-2282.5913778632944	249.32766053458917	76.23407994373939	137.25133564095952	733.3612563992186	618.1263528324982	7	56	27	187	47	0.48221935888760664	1.2315177091816718
1356710000	-113701.7577206457	-110903.0368227356	-2798.720897910111	-110903.0368227356	685.9512105376455	0.0473142650049383	0.35875511701137713	0.05418339843940455	0.015700339506640366	0.040826690100677424	4.614603591816979E-4	1.3086272914638355	2.8211876526909845E-4	2.901080505209016E-7	1.4254200967653226	-2259.565875938936	373.0403338039097	72.08539920034735	171.0996750843902	783.3405699089391	435.49350559607024	8	48	38	187	43	0.4680259019367243	1.2315177091816718
1356720000	-113711.18962985536	-110917.09814147078	-2794.0914883845803	-110917.09814147078	763.1294345408459	0.04270298278599651	0.35171409059232517	0.06179001864208323	0.019356962304695906	0.04221898696964207	4.7057275099938225E-4	1.3294607416573787	2.709375172970311E-4	1.552743893876606E-7	1.0958265812034262	-2262.241057647748	241.83762259324942	64.75424550116747	157.11575481666299	739.1828844327591	601.035841786775	10	53	27	142	92	0.4768644891533188	1.2626179290871415
1356730000	-113741.5922490011	-110912.26694442316	-2829.3253045779356	-110912.26694442316	766.2638566171915	0.04503338380715887	0.35171409059232517	0.059800317151971594	0.019726279947710368	0.04080237156599191	4.760685285017807E-4	1.3208643477800703	2.8908468675236916E-4	3.6595134872208943E-7	1.4371389279323383	-2244.261956293231	202.0626573262657	47.145807635533814	213.8176984372908	768.9432995032149	507.93741233001447	13	53	29	189	40	0.4768644891533188	1.239819191781452
1356740000	-113699.07177335185	-110911.92258778884	-2787.1491855630147	-110911.92258778884	901.1294431211022	0.04492682934106204	0.35171409059232517	0.059800317151971594	0.018329519404740303	0.0429074101268821	4.60787358795683E-4	1.290422077807926	2.681572444137988E-4	2.4141293550744086E-7	1.3192458906662534	-2257.9417866223725	159.10568866814117	69.89324441320638	188.62630326044712	705.063749930877	431.9217577149318	9	51	32	174	58	0.4792372552130244	1.239819191781452
1356750000	-113732.13044678967	-110924.11140289051	-2808.0190438991585	-110924.11140289051	768.0717295658453	0.04006381144709797	0.3551026228303092	0.059800317151971594	0.01787727081746047	0.046531960536687685	4.5310260487152536E-4	1.2345298550419253	2.9753948181571237E-4	1.9006419696093317E-7	1.1762070571046308	-2251.173584607261	124.11441103853961	93.37537361812116	166.68700739555555	781.1939994523773	386.8007821613483	18	37	39	174	56	0.4792372552130244	1.239819191781452
1356760000	-113727.69027040679	-110903.49899469974	-2824.19127570705	-110903.49899469974	893.8880938597479	0.04443004893073463	0.384755530376961	0.059800317151971594	0.01840719005960921	0.04398047313683302	4.452953062649939E-4	1.2121378647902092	2.7328610469524425E-4	2.0742305119447373E-7	1.2402707715224364	-2265.078573212693	213.13708601332604	75.43084899474616	138.319019640633	932.6439063700991	447.3116675369814	10	32	52	193	37	0.4792372552130244	1.3086455221991704
1356770000	-113716.10131167783	-110918.36944752344	-2797.7318641544025	-110918.36944752344	718.9294990314505	0.04443004893073463	0.3543911222777794	0.059690236857307136	0.015556282395322724	0.04106843744467613	4.419070342300877E-4	1.18138704733364	2.8259598579062455E-4	2.0983751034617588E-7	1.2825967203558863	-2258.490302958949	282.8116411979805	61.581773627278906	141.27232810407202	806.8091714410341	323.26534515803456	8	34	53	170	59	0.4792372552130244	1.268739211981999
1356780000	-113745.85715519355	-110926.49004737337	-2819.3671078201687	-110926.49004737337	576.778727955448	0.04443004893073463	0.35650804956058524	0.06332725975599375	0.018368422834915268	0.04292882463241592	4.500484731126901E-4	1.2582569645990807	2.9987805145333953E-4	2.112219153503905E-7	1.2402016265035882	-2260.267415532912	247.45461977312326	110.70213291038817	131.11136662301234	671.0214937793984	354.0998879778021	9	40	42	171	62	0.46852698289615236	1.268739211981999
1356790000	-113759.77951770418	-110931.00153928	-2828.7779784241825	-110931.00153928	582.297646767582	0.044951268276922564	0.3431999917998229	0.06082492325663112	0.017361073885309046	0.04356362364649984	4.407751838476994E-4	1.1789054233395961	3.109952459686216E-4	1.7632260090267032E-7	1.136973165994851	-2251.9887700601153	151.70849839641784	69.82094858105272	131.27549926923913	646.901082739532	412.6533405016013	17	28	49	168	62	0.48662040600146855	1.3847430252873558
1356800000	-113794.56454275463	-110956.15275670603	-2838.4117860486044	-110956.15275670603	634.6188440673337	0.04750566896000103	0.35575589166085153	0.0575097104031917	0.01610190477098494	0.037460546054482326	4.3426287318286134E-4	1.1319884423309268	3.1523039245036897E-4	2.5578701132221816E-7	1.298486974962399	-2240.8612145035586	263.16783577875316	102.18707992015149	554.541764002346	864.4820541423468	297.88524387730564	11	82	59	122	50	0.4736198652420634	1.2418704405642254
1356810000	-113786.51779699214	-110953.7201919674	-2832.797605024734	-110953.7201919674	573.5295063805594	0.0430316643009701	0.3643736626676227	0.06106625186562492	0.01871680425943065	0.04049539531772819	4.2326418323147146E-4	1.1506610100829313	3.056601190912419E-4	2.2504950575517378E-7	1.3319384218235784	-2271.3604448532947	163.03127433117137	203.10371750440464	643.093227242674	935.9907393303124	358.4507198826911	42	47	70	104	61	0.4687190230867319	1.179392253071535
1356820000	-113812.56492432737	-110965.72300274562	-2846.8419215817357	-110965.72300274562	501.6465116600028	0.041851946186473976	0.36626304380881597	0.058600829543827594	0.021563683710090285	0.047211513953945024	4.1970175187832525E-4	1.0947220297505758	3.089545157210469E-4	2.3851542184229756E-7	1.302389957818358	-2259.0222398333535	153.65992677011502	116.60111045122869	454.43859435997166	698.8913367371249	267.97193685470063	20	67	26	156	55	0.48551913985391565	1.1892763650699136
1356830000	-113746.36421588688	-110947.22223866284	-2799.141977224031	-110947.22223866284	608.3691851650569	0.04423843528038125	0.3680927778869973	0.058600829543827594	0.019127305177633024	0.04537138867237527	4.198975945032809E-4	1.155063459655809	2.9811663235837217E-4	1.2835696249894334E-7	1.0671385786362981	-2253.012110847993	370.30675215012377	85.2986549945268	518.4232367594365	815.8261494206629	338.91566461468966	9	76	71	118	50	0.46594435897871844	1.1407831100329089
1356840000	-113780.45270164117	-110956.74351138259	-2823.7091902585757	-110956.74351138259	707.3817476226988	0.04423843528038125	0.3680927778869973	0.0578551193491221	0.019739923166313504	0.04176329900814042	4.5178576377015255E-4	1.2012045406561365	3.1358005275448664E-4	1.8660371949669783E-7	1.1376995407514305	-2246.2641776547707	102.58338439697725	119.84737642871475	509.89325967403386	952.7366736741042	403.9776652867319	1	84	96	86	57	0.4690440401484987	1.27287079625704
1356850000	-113755.82726912711	-110944.77062048834	-2811.056648638768	-110944.77062048834	817.1612165169364	0.04515458082805143	0.3680927778869973	0.05899975319230099	0.019739923166313504	0.03805690950589801	4.4822823311784047E-4	1.2157878068998418	2.8338858890290943E-4	1.4334469255468226E-7	1.0674779814022712	-2260.967442343507	152.9301309821042	106.5099068739239	488.3389923305846	919.6966838291381	417.2699099786424	11	79	86	90	58	0.4864643384045485	1.3087448484850064
1356860000	-113765.9910941292	-110943.30071750328	-2822.6903766259265	-110943.30071750328	916.0379226161635	0.04384444889313027	0.36767066107685265	0.05899975319230099	0.019739923166313504	0.041980667376419735	4.5182694206303436E-4	1.2331732615047404	2.785627574770411E-4	1.8908226327431826E-7	1.1755984536909734	-2261.893160360253	121.5881132108982	276.85141415868065	604.6762095723723	1186.4973571645141	515.5953177848709	91	5	92	73	63	0.4864643384045485	1.2554219170058694
1356870000	-113760.16167628729	-110928.78700352694	-2831.3746727603375	-110928.78700352694	764.9712812844858	0.04741252188677562	0.35637975941312616	0.05475017255964996	0.01732103405496136	0.049634101926541496	4.348572984042716E-4	1.2210186620963865	2.920601133562904E-4	2.277400030964639E-7	1.2845047174202184	-2261.870434010518	111.38598486967508	358.699962506823	532.8632600263494	849.3018711909615	366.34421523087406	89	10	58	105	62	0.4864643384045485	1.2554219170058694
1356880000	-113804.12832691763	-110942.55771813184	-2861.570608785804	-110942.55771813184	702.697808020652	0.043373170655752594	0.3644149894196183	0.05848732927487403	0.018819740592162727	0.042031565146111644	4.242617455209103E-4	1.2509882113367319	2.8830663915269177E-4	2.4874004942150346E-7	1.3440758446475147	-2266.943883136621	152.52950966689917	521.0579942330601	614.9912296495106	317.9091868967904	513.6230164901491	91	30	149	41	13	0.5053814373899993	1.4157421489363313
1356890000	-113745.71553583183	-110900.11732250905	-2845.5982133227753	-110900.11732250905	676.2297309440742	0.04367423364179861	0.3644149894196183	0.06049683275705648	0.016870346824363957	0.045253403575232415	4.3846014888722384E-4	1.2269428357003471	3.051231725539565E-4	3.228931402762834E-7	1.4744281074126246	-2253.0555552134633	136.3491545937689	510.00181187652476	807.6940859591427	390.37000373764624	291.5943567356429	93	55	139	24	13	0.49810535895484104	1.4485019545436288
1356900000	-113771.68028209326	-110912.1726944245	-2859.5075876687647	-110912.1726944245	751.2592824181276	0.04367423364179861	0.3635908193489162	0.05848550649926965	0.017111503811621152	0.04630476630742953	4.209975516066392E-4	1.1817299224894322	2.8538817012261253E-4	1.8098326389583494E-7	1.175212322589643	-2274.3899740586544	127.85752820517308	558.9035166532668	957.0079521766709	334.8758012802467	587.1214644863429	91	52	127	47	7	0.5011795548037498	1.4485019545436288
1356910000	-113784.67674293241	-110902.21491247512	-2882.4618304572928	-110902.21491247512	773.3183751389855	0.04809394332310786	0.36133038333923867	0.05848550649926965	0.020440131877547122	0.041643400647171716	4.1465114544002134E-4	1.1907091816101785	2.764823507243671E-4	1.7435652526204807E-7	1.1756518797483142	-2293.0027241527746	130.21700478391872	654.4246798422315	701.4106964129307	277.00521026794695	907.9371235492271	86	113	83	41	1	0.49797653437947925	1.3366717815148907
1356920000	-113772.334020956	-110915.71099762882	-2856.623023327177	-110915.71099762882	989.6523532077154	0.04048402442549297	0.36901134997450424	0.05848550649926965	0.02114593747134742	0.041643400647171716	4.175529881457641E-4	1.1519527047427354	2.759618907834086E-4	2.0845801626041293E-7	1.2906006317033187	-2279.8270106692735	123.67806580834376	679.7935741497585	702.605680360786	514.2591771511297	379.9788500803493	87	143	43	11	40	0.4919024319087366	1.2932664840857409
1356930000	-113796.41541489995	-110932.07312076428	-2864.3422941356707	-110932.07312076428	994.4202445692144	0.04372930988441582	0.3515224540903757	0.059495377501279444	0.018212626170239363	0.04226908086999875	4.1940033274603564E-4	1.1626469540920583	2.7458817222877343E-4	1.4505565158649522E-7	1.1118326871251591	-2286.605410562066	131.09300536007774	593.3976156110988	1438.535228134838	646.2333432810664	478.44812477851275	83	158	24	10	49	0.4821231404278769	1.3103695263736783
1356940000	-113741.23167637065	-110906.5430319597	-2834.6886444109446	-110906.5430319597	889.639361080982	0.04613353412022172	0.35705988933793975	0.057106787062217786	0.01629656818278517	0.04226908086999875	4.173627097568889E-4	1.1759286949424506	2.6475237305530967E-4	1.46910113449624E-7	1.159421174029999	-2291.5887832003564	165.84893413174237	712.2731404287049	1893.4037154524149	586.4522237844686	353.19371395009426	88	165	7	40	24	0.48212740982735713	1.2785749586381585
1356950000	-113726.57201015008	-110903.26018739537	-2823.3118227547097	-110903.26018739537	844.5020072777162	0.04477631467898237	0.36869834684246755	0.05730151089870607	0.017216161666549438	0.0437547992222936	4.2027566561057746E-4	1.2306094773356584	2.74636654064029E-4	2.283548658980602E-7	1.4554758117408122	-2302.412808976374	145.97230114729206	655.9244571173746	935.7169216523781	740.4957340249683	326.0630493454573	87	142	35	32	28	0.48212740982735713	1.2560292041376073
1356960000	-113779.82898091273	-110915.2256223908	-2864.603358521931	-110915.2256223908	707.4999563138958	0.043878733341037715	0.36869834684246755	0.058496088025908534	0.017216161666549438	0.043048061189034974	4.164721090253192E-4	1.1951315097844875	2.9383501852717854E-4	2.539591265869653E-7	1.4065807254172302	-2289.0011401864845	154.12916717943122	817.2991666291936	768.0198351928454	108.10089505596616	203.31245127194677	91	175	31	15	12	0.4829913580122079	1.2717181010547374
1356970000	-113755.04585593131	-110898.62363150831	-2856.4222244230064	-110898.62363150831	614.063061848588	0.044628367853687276	0.36008100357759926	0.05656535487975409	0.01778409805737196	0.049200915379146476	3.960442239534744E-4	1.1670735109227504	2.9402289984444924E-4	1.8432271324425555E-7	1.3426072645967175	-2316.6698773468956	208.84249280542755	984.1128506448267	852.8841162944408	575.3966634256528	125.10076063901276	91	23	156	30	24	0.4829913580122079	1.3071189813521729
1356980000	-113722.86613361706	-110884.41171144572	-2838.4544221713495	-110884.41171144572	708.2331244962204	0.047824784596653576	0.3588514981768263	0.05721428061937274	0.018966181580975548	0.04680260812012967	4.1220786928610105E-4	1.1939078358819044	2.8792035638953116E-4	1.316779880076955E-7	1.1456658005668403	-2313.701508024459	149.4318547330009	248.07820048192363	834.6473182445209	553.6262983133976	182.11151797210522	79	13	162	45	25	0.4870419129311621	1.3071189813521729
1356990000	-113750.55796050008	-110906.72435917766	-2843.833601322422	-110906.72435917766	691.2306902540712	0.0429709910976609	0.3588514981768263	0.05721428061937274	0.019804401201681775	0.04497631031854096	4.1799694387981015E-4	1.2236445744980189	2.9923998256222464E-4	1.5701142318307172E-7	1.1901714542225081	-2302.665986246302	123.88305991303554	233.86011263984506	737.1406174260958	642.8398964890557	270.0597003363713	56	41	162	41	24	0.4870419129311621	1.3215952505224182
1357000000	-113753.603661188	-110898.01096445345	-2855.592696734543	-110898.01096445345	548.1912456945009	0.0429709910976609	0.36543479584047983	0.058914876101282994	0.019913123156046698	0.04497631031854096	4.18890785741818E-4	1.1560419239213802	3.244625292092945E-4	1.941254607805475E-7	1.254117746200389	-2285.607139152624	102.39073161481905	271.887744784655	643.00360259472	683.8293406589328	359.95856368826674	68	27	118	72	39	0.49436173406999856	1.3215952505224182
1357010000	-113752.13521158184	-110892.0036676624	-2860.131543919445	-110892.0036676624	723.6284738521175	0.04601664867011689	0.36114105828268994	0.058914876101282994	0.019913123156046698	0.04497631031854096	4.081213116478721E-4	1.1680300313765133	3.0736855703787094E-4	1.9108787976303746E-7	1.2442425503861643	-2276.6329428365284	143.34618547283566	358.2464734208624	711.5346716587372	440.71562639597965	186.38319951896705	70	22	196	17	19	0.49516873896071123	1.3215952505224182
1357020000	-113768.6604538534	-110916.8352045457	-2851.825249307708	-110916.8352045457	670.9341808603599	0.041789547140782084	0.3735981130097121	0.06093335618662393	0.018841391443006672	0.04870168282778994	4.1545837465787477E-4	1.2269450367791128	3.164932266953905E-4	1.7810939756661754E-7	1.2266097675543879	-2281.846130146927	135.0497371229495	477.3012485143542	878.7591838938968	280.66171753454415	263.7091645494333	81	45	157	15	26	0.4953299675880189	1.3215952505224182
1357030000	-113776.12187480571	-110917.78424562738	-2858.3376291783416	-110917.78424562738	507.8952479939161	0.04572101100095064	0.37217860276703135	0.06093335618662393	0.01739526785348346	0.04870168282778994	4.026768925762594E-4	1.2508394310796735	3.0916198736724354E-4	2.7085409668283207E-7	1.5126619220769164	-2291.3961874859488	115.59881699530234	625.6337841955274	876.6947496068761	522.9121683118461	337.2775003086134	75	57	139	10	43	0.4976616601870632	1.384736186086795
1357040000	-113779.34940511895	-110899.85709328124	-2879.492311837709	-110899.85709328124	521.0224805599787	0.04685127700975528	0.37528215853116076	0.06093335618662393	0.019010901584494245	0.05023269832410447	4.0668163515776166E-4	1.3039619754137426	2.936658138032561E-4	3.058663382037752E-7	1.5048602347973226	-2281.4735843170947	88.49517374654678	207.60888819688304	657.5937285105641	323.1424384522385	250.29003133092556	67	12	211	9	25	0.48934980796918653	1.3534146789723827
1357050000	-113804.72020566488	-110920.2530532806	-2884.4671523842826	-110920.2530532806	579.6820559860244	0.04685127700975528	0.36082669244843346	0.059778795743596076	0.016598193594289816	0.04712711380223385	4.1772294708221233E-4	1.2618838207417236	3.122631010312466E-4	2.489500703355774E-7	1.3478126245770017	-2280.5452817999926	119.00982909311686	690.0175964983797	675.3802309284247	438.857119936083	155.9872961498472	80	46	139	55	4	0.48860217456870597	1.2919972348501914
1357060000	-113779.22307341866	-110907.75034876457	-2871.4727246540933	-110907.75034876457	613.604444257764	0.04685127700975528	0.3556375308193059	0.056278952739845865	0.01717847502196171	0.05139689188042848	4.209384693835179E-4	1.2857214753267538	2.923803975244626E-4	2.2781129384085567E-7	1.311291648491679	-2294.423297815194	139.48474282098437	273.9739832388446	902.8912737772278	830.8209319214062	392.0738823105839	80	10	132	73	29	0.4776908668924753	1.2919972348501914
1357070000	-113744.88610342659	-110907.21030870319	-2837.675794723402	-110907.21030870319	668.6002533892014	0.04237470292438328	0.3556375308193059	0.054843122518435546	0.01794849200729651	0.04598000497562717	4.309200123543421E-4	1.233282036010851	2.951512556343451E-4	1.7525298340807967E-7	1.2106526968293623	-2284.905466637332	181.7886841091691	167.0026345793299	745.620399388415	676.5830794693294	441.8376545577746	69	21	67	126	41	0.46780078312406004	1.211660073821675
1357080000	-113763.82209968579	-110904.50697300828	-2859.315126677507	-110904.50697300828	788.7390353419977	0.04474356766282401	0.3492624702404063	0.05401687533063139	0.01794849200729651	0.04522301124568107	4.2061863402378897E-4	1.233167566299494	2.820243099494125E-4	1.490560263138144E-7	1.1569994871109186	-2295.584723725789	143.1211332734726	240.37680611201245	756.9949997035704	700.8152358164338	496.41874095532893	67	17	44	126	70	0.4927317012872662	1.4414538780810513
1357090000	-113720.30833850647	-110900.6925881697	-2819.615750336772	-110900.6925881697	870.9469282500502	0.04483884634696916	0.3492624702404063	0.06091745525761295	0.018054408981320633	0.04512938558435672	4.195497117732788E-4	1.231583075669746	2.564647039704059E-4	1.7515589392959644E-7	1.2999149807201515	-2303.8617802985245	154.1312891968943	680.4353755855685	1172.3934279720825	741.7776151349045	398.1885804070014	91	75	29	67	62	0.48845977434100657	1.287769832742112
1357100000	-113736.3308014378	-110913.43675973441	-2822.894041703385	-110913.43675973441	840.7784207786251	0.042888660655318274	0.359075730802949	0.05381698908461364	0.01798586622650205	0.04397005008095458	4.2438531259294035E-4	1.2848161603808947	2.727557608220304E-4	1.5536265460480927E-7	1.207916493701165	-2296.8316281361167	162.87740907658082	633.4713495707745	753.6898214991274	416.457203763957	533.7410507674351	93	80	112	35	4	0.48845977434100657	1.287769832742112
1357110000	-113791.81963573987	-110923.72678188293	-2868.092853856942	-110923.72678188293	637.4217405092302	0.04435583243377307	0.3624287701819237	0.05453964860408051	0.021289466000568802	0.0465081024167183	4.0909168938810746E-4	1.237321669845313	2.794981636947409E-4	1.8828833356881247E-7	1.2735769769327525	-2296.661065548066	157.87115944866625	598.5644243441759	720.4089689483952	871.5845382350548	306.4863132408854	86	87	75	39	37	0.48845977434100657	1.2951377686494168
1357120000	-113778.64395406723	-110919.84805249923	-2858.7959015679894	-110919.84805249923	735.0580950426676	0.04435583243377307	0.35786480255219033	0.0610686365294737	0.016624136082100654	0.04431787241612485	4.185789396250341E-4	1.248264945202884	2.841040958221465E-4	2.3581924819590377E-7	1.3451112217735839	-2278.048481638562	152.00024150364064	586.010578522652	681.9155223644347	332.1087203272007	151.74714421075112	82	125	84	32	1	0.49168662540818964	1.259936603309445
1357130000	-113797.11135083827	-110911.10096327605	-2886.010387562221	-110911.10096327605	646.1516780733518	0.04435583243377307	0.3587778336074262	0.06272429764180754	0.016624136082100654	0.04096510344089925	4.077701071353651E-4	1.2654234764525605	2.7996652486471786E-4	2.4785393156764803E-7	1.359327276572606	-2281.884333910566	157.85698049270928	619.4439095455589	684.9686158264651	967.6357137555894	501.7725119946352	82	142	43	19	38	0.49168662540818964	1.2688761173521954
1357140000	-113757.7194389146	-110913.94238546146	-2843.777053453139	-110913.94238546146	721.8817939521315	0.04435583243377307	0.3716212085196515	0.059308905323269	0.018125396128757063	0.04281866662861122	4.0596062972508905E-4	1.169161264405379	2.68926450452342E-4	1.6022446015677785E-7	1.2200470254426015	-2294.1123386232025	140.27533977807954	689.937314198604	644.6185029341788	367.2846626761794	35.064991998421114	87	36	162	38	1	0.48806132833280075	1.2688761173521954
1357150000	-113826.2110929271	-110935.78674802907	-2890.424344898031	-110935.78674802907	750.0353313523619	0.04394323739471376	0.38016391779893066	0.05872292556991771	0.018675128100685178	0.04386577004430058	4.2995614232595907E-4	1.2636539543881986	2.76046669485981E-4	3.0047967344189114E-7	1.4076083229906653	-2287.3943223217693	163.61064417325736	443.3363584859704	710.7106397966351	900.9060115625621	551.4816322517843	83	42	113	10	76	0.4888067222587791	1.341165020590828
1357160000	-113750.90581354218	-110887.85258730767	-2863.0532262345055	-110887.85258730767	916.808511027049	0.04394323739471376	0.38016391779893066	0.06271176954445344	0.018675128100685178	0.04386577004430058	4.156982707420293E-4	1.2803346014025805	2.5887310499027403E-4	1.934487064360722E-7	1.2602126708616241	-2297.031002906491	142.49580404972068	573.0415482621142	670.1425792512441	399.4100538641403	715.2833416850154	91	1	218	9	5	0.48491272163818644	1.3020001689377223
1357170000	-113762.01662854016	-110901.76632209856	-2860.2503064416137	-110901.76632209856	1014.2196883292545	0.04773599839704517	0.370091408645665	0.05744957607515893	0.01760599531654506	0.04386577004430058	4.195592193188658E-4	1.292320206960013	2.5721532115821654E-4	1.6766138434399135E-7	1.169908930415838	-2282.6327517190716	127.53544409296721	185.52641935334967	614.7549310108084	862.1453359969873	647.5582451050608	81	11	91	34	107	0.48491272163818644	1.280207537534183
1357180000	-113788.97317229914	-110900.34515041066	-2888.6280218884804	-110900.34515041066	870.3540425283496	0.044371020749249854	0.35886625196485517	0.05940624201385603	0.01700311570370153	0.04386577004430058	4.0580197659934427E-4	1.2651811600284308	2.554428582963773E-4	2.3769210375547148E-7	1.3872319274471085	-2293.829408601416	191.9723429147844	126.69154593717836	630.2184404194362	1137.2427898789763	522.4527142491189	62	29	174	5	54	0.47965557425404115	1.280207537534183
1357190000	-113750.13038008931	-110891.0297416158	-2859.1006384735047	-110891.0297416158	747.124728889349	0.045257909382596224	0.3457467672908744	0.05841660916202983	0.015987613046790174	0.04285691509451789	4.0785925622877306E-4	1.3123874999322482	2.647524364131202E-4	1.8492130553635792E-7	1.2856826623370559	-2304.155395062965	203.61478351684565	500.41375879558484	696.008882054274	742.4623465059212	206.5084428847227	92	7	219	5	1	0.4825748126602319	1.3401331685105684
1357200000	-113777.25940576696	-110916.91458593063	-2860.344819836335	-110916.91458593063	950.0754197567899	0.04584191455535493	0.3562129101679689	0.05841660916202983	0.015987613046790174	0.04659450106699562	4.0652651575271836E-4	1.2605406298338877	2.557416207106019E-4	2.3535556635810758E-7	1.4495811695277483	-2309.739827399856	147.45295980927614	136.0778532426692	703.0910007285045	141.57230079280137	459.98688100550885	60	33	180	2	49	0.484530381030003	1.4061799321086401
1357210000	-113780.27898655056	-110931.69062191129	-2848.588364639271	-110931.69062191129	957.0529905959321	0.043365102510372996	0.37441895630830424	0.05841660916202983	0.02073110327523643	0.04476428920273125	4.126347463391831E-4	1.2363740032671133	2.4809069411635187E-4	2.961525308990131E-7	1.5376624649240906	-2293.126249854742	139.40592028746738	201.93376377221287	734.1863548618387	649.4026309959976	521.2037365722636	78	18	171	5	52	0.4739089223372137	1.1786680459668568
1357220000	-113789.92956181578	-110933.98014557865	-2855.9494162371316	-110933.98014557865	854.9626267681723	0.04340335532417762	0.352456953455176	0.05998649568384143	0.02073110327523643	0.04476428920273125	4.305745712464319E-4	1.2557483668115623	2.5758389903667467E-4	1.9005201382292857E-7	1.2678138947935462	-2312.2966657789457	81.9090118270322	133.747788003727	836.7129359078787	500.8930320286408	635.3605430193143	2	92	193	36	1	0.4739089223372137	1.2179138948114583
1357230000	-113766.68318461097	-110920.84960321742	-2845.833581393559	-110920.84960321742	1032.0487050404745	0.04298316336569498	0.3521838772784097	0.05825561673208794	0.01821726642725841	0.04476428920273125	4.331378731056909E-4	1.3359004640424308	2.58439487637161E-4	3.3118702205352167E-7	1.5447200779981078	-2289.0858516709663	146.56213826868293	153.34058119831812	788.0867756886194	569.1431117197912	524.6798237245771	46	51	174	33	20	0.4815133527419315	1.2037427067819764
1357240000	-113771.65201284717	-110931.33655214451	-2840.315460702664	-110931.33655214451	1156.110322338601	0.043315165187371656	0.36361690283778214	0.05825561673208794	0.01740262760878642	0.04797565890232532	4.2605003544914755E-4	1.2940415909729226	2.3698493878273618E-4	2.2898850653232222E-7	1.383856484328499	-2302.868150002574	123.0395149175297	419.8345090834775	594.8275189967436	1154.6729425685298	641.0099963518368	89	11	77	33	114	0.4815133527419315	1.2423478996453896
1357250000	-113743.04520887719	-110896.06175854206	-2846.983450335134	-110896.06175854206	1144.4827523730992	0.04630190388538243	0.3574869629968055	0.057080782138601655	0.01726302906832195	0.04083762059976713	4.124638935316694E-4	1.3113760519243824	2.224260069931207E-4	2.047215224774091E-7	1.3265644565954768	-2299.291092050697	131.67613314637012	717.3190172121562	256.06593879434104	1012.26345146438	706.9738140747705	92	67	10	58	97	0.49170054324199974	1.2706603376380916
1357260000	-113734.95000319813	-110903.18097779775	-2831.769025400386	-110903.18097779775	1172.1085051219645	0.04864171385274171	0.36098850958938294	0.0583323445919016	0.01881464565513297	0.042627467026275706	4.4061170592601186E-4	1.3228333849931144	2.3278304030263192E-4	2.174386698298738E-7	1.3075319620781491	-2295.1200272075885	137.7338520276136	74.20872278900836	138.78928546895705	599.555765633592	743.311278407941	60	20	16	17	211	0.4731665725156723	1.2958785369231356
1357270000	-113729.5635619891	-110919.7564847435	-2809.8070772455994	-110919.7564847435	1183.0032905607516	0.0467848185339129	0.37012174477764176	0.0583323445919016	0.017296385934853747	0.04334109022598098	4.3068998342252364E-4	1.3469618601019955	2.266801714212759E-4	1.800181676554086E-7	1.2511781686162673	-2286.8776386868753	163.11215574132652	78.93719446840727	119.35923807874322	367.7559515300218	682.8867571914554	15	52	21	5	231	0.49341256427873104	1.2958785369231356
1357280000	-113702.78749296005	-110898.4998841305	-2804.287608829541	-110898.4998841305	1152.9544263422672	0.046146255745884796	0.368322547350617	0.0583323445919016	0.017296385934853747	0.04668129726512772	4.331683590632973E-4	1.2782088494883421	2.3479172745771755E-4	2.2290622795910277E-7	1.3813001945582208	-2289.742304894278	475.7403351172974	89.43274713903986	122.60208664581067	261.42679012936077	705.1609090503749	14	21	56	18	215	0.48748522149335677	1.2859559186181837
1357290000	-113754.46102883336	-110907.1873678652	-2847.2736609681656	-110907.1873678652	1114.2628871286943	0.0469798299152119	0.3680966406685244	0.05896932406207157	0.016117165236050147	0.04862534405634717	4.1992399527768866E-4	1.2502031638643025	2.287390212020783E-4	2.2332128170018693E-7	1.3322334910662488	-2296.1346153611157	124.13623823481169	180.08276368213785	91.3988512259455	148.00874827471947	745.2549095219854	2	11	68	13	230	0.48748522149335677	1.278376701103968
1357300000	-113764.1406596434	-110900.75076854786	-2863.3898910955363	-110900.75076854786	1151.8126674472069	0.04133434663211957	0.3767149900236658	0.06071497061947171	0.019286143855911896	0.04159494920859646	4.155620636396348E-4	1.2141116505738665	2.3243602571128904E-4	2.2045698344992687E-7	1.3134489378863388	-2299.320711668779	71.27914225974945	160.1544256548281	238.71871963359425	637.4412165861473	739.5123932501416	3	87	12	4	218	0.48748522149335677	1.3725557069405652
1357310000	-113800.02114470917	-110942.83732711567	-2857.1838175934954	-110942.83732711567	1147.7104844399134	0.042740745576348514	0.3767149900236658	0.06071497061947171	0.019286143855911896	0.04159494920859646	4.253758688094847E-4	1.274942123640256	2.3587308580615078E-4	2.0943927200569945E-7	1.269457874404961	-2293.1246595249368	229.91330180195374	123.45169495755907	627.5692446138077	421.69185905974854	818.4707495686301	1	85	19	52	167	0.4661572928545632	1.29361850623164
1357320000	-113810.84237563725	-110924.87115008333	-2885.9712255539243	-110924.87115008333	1001.7925289787436	0.04393573958203275	0.3666954725627974	0.06158709537801437	0.019286143855911896	0.043765383398439474	3.998543201044158E-4	1.1950726789877344	2.3548381879114264E-4	1.5932397251009138E-7	1.1527719191950545	-2300.222042718105	498.2116348317231	118.41091042765184	121.3847898575514	398.01712056262437	910.422680154237	6	50	22	79	167	0.49902526409221887	1.3776588551623519
1357330000	-113794.88420505768	-110914.9381492971	-2879.946055760571	-110914.9381492971	1023.440249473164	0.043340444640432046	0.37224596595346615	0.06406224047415093	0.017091243055597987	0.04427062601580551	3.9296548597139995E-4	1.1830895642087491	2.275893150723284E-4	1.5270296247805275E-7	1.166314580021393	-2302.7712494781954	134.14907532376264	119.78050063177358	245.1068960337966	441.0411173350932	842.5917174014376	1	72	12	51	188	0.49902526409221887	1.4168894481596206
1357340000	-113757.11296847307	-110903.78537764496	-2853.327590828102	-110903.78537764496	847.7920323720497	0.043340444640432046	0.36919553276767864	0.06406224047415093	0.018339523212556972	0.0426342544769263	4.1263988193484895E-4	1.2346802161104762	2.4255824479665843E-4	1.7989818845428003E-7	1.2397599424549137	-2301.9804689227517	137.36861119631084	131.0228008806334	475.9529173920664	794.1844125398695	807.7352633490145	5	78	88	40	113	0.49902526409221887	1.4168894481596206
1357350000	-113766.91096464562	-110908.82437778592	-2858.0865868597066	-110908.82437778592	902.9823349258387	0.043340444640432046	0.36919553276767864	0.06399209511627132	0.018339523212556972	0.04463252874919005	4.108965772444781E-4	1.2123390047760858	2.3999311137617402E-4	3.0388943914662763E-7	1.5226835616915024	-2293.8427279950597	497.59905578401356	94.33327669236434	242.08903390714585	401.7339019403559	782.0938601274404	5	77	20	19	203	0.4956014649985373	1.4713804158779205
1357360000	-113757.11352266386	-110901.33068891367	-2855.7828337501787	-110901.33068891367	788.3166797694176	0.04151200038530082	0.3529218445574391	0.06399209511627132	0.017325358728387016	0.04463252874919005	4.1415430845318126E-4	1.3345198497223536	2.3707305194511693E-4	2.01461459137621E-7	1.3115614667675723	-2309.8771049986026	354.12266234921043	113.20925783137828	219.67498230962167	293.17698585090113	643.3072477717291	7	41	50	22	204	0.4777725710300287	1.2688238064524946
1357370000	-113796.66320132375	-110912.20957754788	-2884.4536237758725	-110912.20957754788	871.758700470747	0.03895008546799654	0.3772480382198422	0.05892339840652421	0.01701758881195813	0.04040891502797868	4.1954890153265013E-4	1.254279246263675	2.4245234664208108E-4	2.8045990462284983E-7	1.4247631084903316	-2302.1321572113134	433.4080473762815	139.7128166155357	330.26981566258877	474.9897753487923	754.393960346185	3	60	37	35	189	0.4841142990493045	1.3313161495932728
1357380000	-113769.90443003822	-110908.89283288157	-2861.0115971566506	-110908.89283288157	721.142767585332	0.043627378936610256	0.34610760797359785	0.05892339840652421	0.01701758881195813	0.04539820877844157	4.057709132224032E-4	1.1780532908416825	2.4426701095350416E-4	1.9762872501029046E-7	1.317603830095485	-2303.8462730396386	235.36260498496333	155.6807424465389	232.49286195566492	553.0628865457635	717.0894883936742	15	51	30	41	187	0.4841142990493045	1.311838104876078
1357390000	-113775.25003441807	-110919.84738838821	-2855.402646029857	-110919.84738838821	895.368598257154	0.04611062753712393	0.37042453788175694	0.05892339840652421	0.019747615988807136	0.04539820877844157	4.188166809751122E-4	1.2215217169766899	2.3351452478885076E-4	2.2396350125971798E-7	1.393965640226725	-2318.749415449792	177.89387185312012	930.8922968045969	466.76414269794947	862.432463868261	700.9899053187016	96	2	31	40	155	0.4736307366994172	1.3330833009337681
1357400000	-113777.9097051517	-110924.90469665127	-2853.0050085004304	-110924.90469665127	871.3359605112346	0.04319147013436615	0.36815833577115575	0.056724072968432036	0.019747615988807136	0.04539820877844157	4.0073365874705047E-4	1.3036199614737969	2.2187699876277778E-4	2.356953476089366E-7	1.4740328843840753	-2309.168608112123	138.51466670795438	398.28548957957156	929.1243859827113	849.6240889855665	672.3133024039233	75	78	131	6	34	0.4736307366994172	1.201652949779956
1357410000	-113774.75171756184	-110935.58734363606	-2839.164373925788	-110935.58734363606	810.5601894060127	0.046911077796415096	0.3697741970344226	0.06311854280251811	0.015450025835668846	0.04539820877844157	4.278068871585597E-4	1.2831184149131238	2.386807627992281E-4	2.943899775336297E-7	1.5046532747627894	-2291.164432611186	119.82448259101291	372.2901311737273	744.4903637870583	533.2921432773794	768.555553965696	97	44	62	40	81	0.4736307366994172	1.2353593491571617
1357420000	-113792.95303939548	-110951.26483325724	-2841.6882061382307	-110951.26483325724	874.9006444414024	0.04927910142121239	0.3697741970344226	0.05737339273289814	0.020225600312546204	0.044205393034048954	4.0771577664521495E-4	1.2807256073339313	2.2540749880186332E-4	1.958485928733423E-7	1.326013004225797	-2302.696094211041	153.31604818881078	258.39447492132655	836.3731206357676	1490.9725339707463	665.0239201913565	77	47	147	10	43	0.493141542558657	1.3199131984500008
1357430000	-113808.09899479395	-110934.16614445734	-2873.9328503366137	-110934.16614445734	810.9717146168134	0.04927910142121239	0.37086814071663005	0.05617081323698923	0.01677726546084018	0.03985309125291006	4.2177036725332174E-4	1.2754962702963728	2.4567212886107004E-4	3.557725676317415E-7	1.5776219578657	-2302.4967740074694	158.16423814516003	295.7682233550871	714.2295328720643	838.9664292930337	947.0700390267248	68	71	63	62	60	0.48152603779615427	1.3199131984500008
1357440000	-113775.78961053673	-110915.57997801578	-2860.2096325209436	-110915.57997801578	951.1909854055749	0.04927910142121239	0.3613236788858837	0.05617081323698923	0.019375861239099505	0.04344056727797492	4.180960248702617E-4	1.253741295791888	2.3450762793934677E-4	3.1597250182064693E-7	1.508171586631125	-2284.480650023752	123.1271725301465	424.526931570604	868.6340337520346	646.1663915439715	508.4872567221804	89	61	21	132	21	0.46985164671609436	1.1855334751134663
1357450000	-113754.8964400799	-110914.02428357571	-2840.8721565041974	-110914.02428357571	894.9943162841977	0.04131149719797633	0.3613236788858837	0.05720919271461541	0.018093784678662544	0.046050986160547744	4.163253462232096E-4	1.3224526271952648	2.393775180604227E-4	2.916574642609159E-7	1.4976973342616844	-2274.9102467026964	129.33317479425168	133.59439785054943	418.6876287014846	784.8797438430214	522.4881728267146	48	40	53	182	1	0.4888948014953139	1.3489218804845935
1357460000	-113783.83742850757	-110908.25909064498	-2875.578337862593	-110908.25909064498	837.9631325639768	0.04488275677501986	0.354626732267301	0.05721345275417499	0.0189542273928625	0.041695378212250916	4.22815931544311E-4	1.259381996072783	2.4063084116643867E-4	2.5484115822677744E-7	1.3205488629418736	-2270.268845705577	135.58557656551463	360.4862322121951	315.8064324265914	763.1914306655303	168.9222993582716	84	38	21	178	3	0.48862229075386904	1.3489218804845935
1357470000	-113744.27775887451	-110883.86181705247	-2860.415941822038	-110883.86181705247	754.3780730989685	0.044383156780883684	0.35592853803775465	0.059175300610635494	0.018944678508536365	0.043764232118886484	4.1673012069006984E-4	1.324047152875395	2.4044801769646982E-4	2.3719555009207104E-7	1.3414955557954642	-2279.015220187826	118.16561308952407	434.01225729576936	522.6281846016993	767.1613551626417	198.54148577199848	83	8	50	181	2	0.4886435371201882	1.3489218804845935
1357480000	-113752.14122880751	-110875.5944516704	-2876.5467771370986	-110875.5944516704	812.4688078663211	0.046385585300404174	0.3705491212511494	0.05469632082826826	0.01896048225640601	0.043764232118886484	4.183427261111982E-4	1.267753042700542	2.360066623215297E-4	2.63138314978196E-7	1.3832951134426872	-2294.883693032082	136.34673653629957	236.87183147851133	557.898568835788	730.1590238940857	337.74322157812117	80	17	48	177	2	0.49763855003431834	1.398696271686043
1357490000	-113758.9275752069	-110904.01972444473	-2854.907850762153	-110904.01972444473	844.3260666391168	0.046616530716987806	0.38147834063651465	0.062245383779314836	0.01749616011735515	0.04659804584212035	4.2711186505733223E-4	1.2654253211999034	2.404383665987721E-4	1.9163741433881525E-7	1.246356592245093	-2299.213786315781	143.8997633347643	306.131955933505	655.3702835467946	670.2598514560228	643.159972559102	87	5	10	128	94	0.49496337544213415	1.3578327010147238
1357500000	-113730.67691096025	-110891.92024996044	-2838.7566609997984	-110891.92024996044	887.9645612265057	0.046616530716987806	0.3656543127793349	0.053504211778099046	0.017516548289793224	0.04659804584212035	4.215345231455246E-4	1.2609764628280475	2.2872464587677627E-4	2.027903070709565E-7	1.3204642476355797	-2299.5183882976557	126.8755448162411	344.2070790368599	655.6533431830918	916.0079430337751	658.3386679609469	86	34	52	52	100	0.4743764124283322	1.1882316205259091
1357510000	-113715.93936679074	-110876.58757115022	-2839.3517956405317	-110876.58757115022	889.716173689344	0.046446629244632796	0.38400249493097566	0.06069243479415236	0.02017495623489493	0.049000768703032105	4.235386139420099E-4	1.2802117021494428	2.2969454054432681E-4	1.8154039155111326E-7	1.2384323774363415	-2300.6955097361097	141.21472051196764	406.7527019725261	897.4433926559335	1508.8170393980483	784.9815917069627	83	51	79	4	107	0.4748985144077131	1.2022879858070752
1357520000	-113703.32918863324	-110870.88474687516	-2832.4444417580767	-110870.88474687516	1041.9304264476023	0.03987124525222779	0.35394486160589533	0.06069243479415236	0.0178808922053874	0.03944624849445471	4.1749596922222487E-4	1.2360449666551514	2.2963617879419255E-4	2.059087045119608E-7	1.335322201460445	-2299.923476145887	150.7838257613353	456.9057424144285	1192.2075333845064	709.6004013828501	705.9122418138355	84	65	61	12	102	0.47922812406863313	1.244920215997779
1357530000	-113789.81442231471	-110905.01855690718	-2884.7958654075314	-110905.01855690718	1174.1504877430189	0.04395212484100176	0.36381686924275686	0.05507178151769954	0.01726132451938169	0.04396969021656263	4.027220678995743E-4	1.2657285568922194	2.2095040894393208E-4	2.24014951989067E-7	1.324406939282972	-2292.0063044759	132.34207435168213	333.77258655010195	627.7315584186954	937.8481256291149	643.8782069624566	71	61	32	56	104	0.47860864319150803	1.1693649209578845
1357540000	-113751.0251027741	-110911.9186054201	-2839.106497354003	-110911.9186054201	890.7153040343593	0.04395212484100176	0.35465858948619183	0.0546661319747421	0.01726132451938169	0.04275768162731694	4.200920156726991E-4	1.2140333287873872	2.496093579121191E-4	2.2858292018531054E-7	1.3702957060824752	-2290.916274654699	131.08963012897922	280.53697881471516	393.83868349103756	970.8486230616248	754.6532630149707	83	20	43	57	121	0.48569719394800664	1.2803222195749402
1357550000	-113745.6525536638	-110907.02321506136	-2838.6293386024263	-110907.02321506136	821.5861835466374	0.04566159332463428	0.3524226521219142	0.0546661319747421	0.016757862330690234	0.04543552993981361	4.25972066580529E-4	1.288329067143702	2.4321447017733013E-4	2.0491661239116662E-7	1.3138506093790308	-2289.9787338294477	100.52389367695126	369.87834757958905	888.835103313769	856.4292396932696	639.276843288139	79	69	27	97	52	0.48569719394800664	1.3462916291925313
1357560000	-113760.87274240443	-110912.95962301151	-2847.9131193929247	-110912.95962301151	846.7489576020861	0.04091481574453091	0.3524226521219142	0.061855162270572424	0.016757862330690234	0.04244789269399803	4.108501524668952E-4	1.2705583843483323	2.323538978301978E-4	1.5654246541892915E-7	1.1935571117937582	-2293.7716283527434	138.482087025044	360.9395333035699	645.0824600123216	870.3965227044257	592.1580835806875	82	52	3	129	58	0.48649682729196697	1.4131058718312435
1357570000	-113785.27271484751	-110933.75323165595	-2851.5194831915583	-110933.75323165595	882.5849652241751	0.04091481574453091	0.34202124961642516	0.05934230385211261	0.017150434095265378	0.03950617455459179	4.394622766003854E-4	1.2730243257186336	2.3984529763458056E-4	2.3539867589063488E-7	1.3303882014771624	-2290.7198020767	135.17028421853954	355.1732175873524	488.3291181511192	1156.9698548089143	740.5345267647258	80	50	24	86	84	0.4649016966663729	1.2406835613164588
1357580000	-113781.4064682381	-110949.27402807954	-2832.132440158564	-110949.27402807954	968.3978457365478	0.03968144990154317	0.35208413622632373	0.058836476113651184	0.016605759390431126	0.04126467061351596	4.287382952352782E-4	1.3265910406568935	2.1901272993562188E-4	2.2544768301050748E-7	1.336518787572972	-2283.045234791936	91.32222218720888	254.30847243757322	1029.7226582637504	491.6914854571194	872.0449512160736	69	76	143	10	26	0.47579426293280525	1.2082575450866755
1357590000	-113764.19661509451	-110944.23427740304	-2819.9623376914733	-110944.23427740304	1088.4542054303336	0.044138113287102085	0.35222639476579265	0.05781387074123591	0.01821197658205825	0.04126467061351596	4.252822365798309E-4	1.3342421274253509	2.184850251288979E-4	3.0212703486487486E-7	1.480037587781852	-2259.8079915696585	103.86147892049935	326.730379028192	880.3101722840559	319.9431614448905	632.8245777597294	83	61	148	20	12	0.47579426293280525	1.2082575450866755
1357600000	-113733.98832927184	-110930.72335337578	-2803.2649758960615	-110930.72335337578	984.8406589825657	0.044138113287102085	0.3627288365805603	0.057132391156470876	0.017792227398953902	0.04115993057896602	4.3461991543328687E-4	1.360376734850739	2.1873028213479894E-4	2.5481689137491833E-7	1.40826792888857	-2274.026102942395	102.66993855249954	386.6885212357602	844.8342685279664	437.9012928248818	747.9889915641699	89	45	158	11	21	0.47999623085265597	1.1866133819533677
1357610000	-113733.06347708195	-110916.30641061786	-2816.7570664640757	-110916.30641061786	1243.518927487497	0.04760178786971586	0.3728721480462065	0.058565124098163085	0.01841680574218428	0.04115993057896602	4.574699065120898E-4	1.3247245653263524	2.2904021622809634E-4	2.4157144813305625E-7	1.2854455661760833	-2257.363847463528	92.16824863325387	365.0753224570111	744.3604407009343	214.89867104454657	665.0431043889675	92	52	154	7	19	0.4828860739075038	1.2233376830314584
1357620000	-113717.9916516443	-110920.29511405785	-2797.6965375864493	-110920.29511405785	931.3427048322128	0.04812915492653022	0.35729216530453467	0.05942844908461369	0.01887261055660135	0.0451810316220576	4.648462997317537E-4	1.308846090436313	2.4192083963186606E-4	3.4772102121444057E-7	1.52992110983707	-2273.143575622928	108.19888638520024	499.92801952308184	939.5910506715799	704.7196248551528	386.583955250816	93	49	101	52	29	0.4875949352278901	1.3440047302885259
1357630000	-113766.50219403193	-110942.91383976114	-2823.588354270793	-110942.91383976114	1012.5471935647896	0.0426999316493699	0.3659117313008623	0.06135869441522287	0.01792974568999331	0.04357095996893653	4.5459059614796584E-4	1.2461438154944298	2.4176989874647557E-4	2.3108630627745584E-7	1.2742973825101644	-2265.982883429642	115.14034003940131	514.6150107909302	804.0007194699166	323.2951592053444	478.9594667644925	92	25	181	13	13	0.49569565244125174	1.3440047302885259
1357640000	-113710.23726900216	-110903.17501221303	-2807.0622567891223	-110903.17501221303	1302.3232738392928	0.0426999316493699	0.3530185391400567	0.05782181475468998	0.01792974568999331	0.03978045302613922	4.4558808975434194E-4	1.2943235921231984	2.2065895619659612E-4	3.7157338838997184E-7	1.6200968481255789	-2266.967971495092	107.09683179742562	219.97781783242615	824.453923801388	438.6702196905103	577.4768443895508	85	8	197	25	9	0.49569565244125174	1.4064050437276936
1357650000	-113721.36235108691	-110899.2695114481	-2822.0928396388076	-110899.2695114481	1230.2939192097397	0.0426999316493699	0.3530185391400567	0.05395499135965939	0.016453229625686256	0.04035922014392182	4.366559178655974E-4	1.2885938744240568	2.2303483775042596E-4	4.476423684406047E-7	1.754889274018085	-2274.2194271042113	105.70892990231273	304.4917656910547	757.2293348796625	409.40093863435237	354.52519340370276	90	3	172	10	49	0.49569565244125174	1.4021709959821171
1357660000	-113752.76542119723	-110919.32821854473	-2833.4372026524907	-110919.32821854473	1054.4525329645116	0.04378663098451635	0.3574310392988831	0.060054704881720836	0.016453229625686256	0.045461588450401914	4.2481473071749083E-4	1.2785407402839288	2.4312973579833187E-4	3.2357842699841446E-7	1.5173792295793584	-2264.319280661841	108.87349541375889	480.2531904493863	749.6738496040485	561.4622329228432	520.7522356639798	89	30	121	10	74	0.49569565244125174	1.2895213366864344
1357670000	-113757.0329925168	-110942.19032101078	-2814.8426715060223	-110942.19032101078	937.7056171934313	0.044866549097606005	0.34932437532268396	0.06269220539792598	0.01693638220892534	0.04491736839560842	4.372525258649771E-4	1.2750968140227443	2.423642605314197E-4	3.1697933683901117E-7	1.521120234163951	-2270.2955702430295	98.11615452386977	556.1539588841116	758.4135498345343	733.2182552417356	580.9348336470955	90	41	77	89	27	0.47977479292556174	1.2895213366864344
1357680000	-113769.60232741215	-110941.88510405566	-2827.71722335649	-110941.88510405566	991.6589374179279	0.04502965307462402	0.3491277809760326	0.05317133143901075	0.01698040523672392	0.04246524511885333	4.4839975743820936E-4	1.28215856856051	2.509449279358601E-4	4.075218103958905E-7	1.6259020342389028	-2269.8139115689573	106.59450528373252	369.6024834111088	773.2492668366524	779.1678852932595	371.7505698033072	87	9	150	43	35	0.4866383397348574	1.2895213366864344
1357690000	-113787.84212824791	-110951.5691062577	-2836.27302199021	-110951.5691062577	890.9103295644367	0.043924192675872546	0.3507656689482977	0.05868638422283661	0.01698040523672392	0.04389247354439485	4.5467912562289397E-4	1.2562184479807934	2.622034491464765E-4	3.884147428588467E-7	1.5346779907963506	-2252.163118589682	150.05036755364466	200.90080420364498	651.0784313772579	808.9204703761181	395.75040077114636	94	3	79	87	61	0.4796686315197476	1.2636644132853558
1357700000	-113775.51948030887	-110951.25923529308	-2824.260245015786	-110951.25923529308	996.1995555166432	0.043924192675872546	0.35676669061231536	0.057285980704280585	0.01943715834037717	0.04389247354439485	4.2696203399324265E-4	1.331489973862535	2.37431383267912E-4	2.744254374882858E-7	1.450858326791053	-2269.659799600096	113.57772174648984	294.78365898432793	608.137665931027	602.2757624303132	683.5330101524642	85	10	68	24	137	0.48821635786374173	1.228202960717085
1357710000	-113759.27233096755	-110915.98062684252	-2843.2917041250284	-110915.98062684252	921.8661696988676	0.046214796264977744	0.35451888539574383	0.05615094023566634	0.017757126723189024	0.04271807754835194	4.039390706773618E-4	1.1980711018961643	2.383569881409206E-4	1.6378512887488222E-7	1.2300870986316006	-2290.9276733425663	135.17354145301178	526.511614368671	760.7723579071318	863.6707599198846	512.8630579504651	91	47	65	85	36	0.48146487219742873	1.258616515646232
1357720000	-113779.36790942463	-110918.9179960926	-2860.4499133320282	-110918.9179960926	924.8626160214633	0.046214796264977744	0.3721325669360199	0.06396463460040801	0.01690230285045864	0.04271807754835194	4.1559794896215286E-4	1.2236011814406627	2.5106828684161927E-4	2.472924875741367E-7	1.3613924640715431	-2278.170822278893	129.67802024789017	505.63851875709787	640.6585239485216	869.680647723975	518.3804832270026	91	41	15	117	60	0.48146487219742873	1.3337666753434088
1357730000	-113789.31799594397	-110923.32397860671	-2865.994017337266	-110923.32397860671	931.7886025620783	0.048706366363705324	0.36113380573785586	0.0596496952489079	0.01843681204334523	0.042426828799011385	4.2054083769806517E-4	1.1993890694457687	2.514521043911996E-4	2.1413401859568697E-7	1.2439451916711912	-2272.0786001062997	142.24041305598303	305.4744639215287	636.8899156731263	777.3966552831475	500.45558885315495	87	13	58	122	44	0.4892446401905821	1.3586866082566589
1357740000	-113771.5199419312	-110910.33451930231	-2861.185422628882	-110910.33451930231	974.5873671952216	0.0456804740492085	0.3652981063270679	0.05905757213738614	0.019341002468071633	0.04156031184218244	4.3552699952632845E-4	1.1990961750299176	2.454357745058979E-4	3.3100405977908825E-7	1.4828314257115094	-2280.0760692027284	116.05149096101073	160.21714510057765	529.436599092248	819.1189511044097	630.7213833262623	85	6	39	130	64	0.4882351248015022	1.2941516281159116
1357750000	-113761.81735468871	-110910.33833103199	-2851.4790236567214	-110910.33833103199	1008.1223153439358	0.04236169515232799	0.35520920234915926	0.06367514258720286	0.016796205164961588	0.03997581281418972	4.160043006968258E-4	1.2274836175688015	2.4546847870464015E-4	2.2356516277145848E-7	1.3167446773723266	-2270.951706580907	119.95923305655766	274.71119983097486	715.5596358746765	688.42897022593	383.69003664777375	76	10	80	103	55	0.4834685494823568	1.2829447108622714
1357760000	-113762.07825806881	-110947.94735293774	-2814.1309051310645	-110947.94735293774	1142.3335346789283	0.04498372986440422	0.3572611827460617	0.054061060160561815	0.017674746318403503	0.04227991921452564	4.386718061401622E-4	1.2477552371653358	2.4184550696658224E-4	2.296317688690499E-7	1.391693467194	-2289.482612774578	127.82119304976035	351.10656227089714	769.7252344892605	190.86981688915535	395.6587528022433	82	15	170	7	50	0.48118794010989463	1.2829447108622714
1357770000	-113773.65163116425	-110931.11248677754	-2842.539144386711	-110931.11248677754	1087.8333662237706	0.0437968052520558	0.3572611827460617	0.05329574280493697	0.019596333267570924	0.042981990147513784	4.327845742475756E-4	1.268224029565064	2.5094768803259125E-4	3.6235009276719647E-7	1.624790191788444	-2287.6904871327797	180.50573726882564	155.0738371880905	743.6956508385422	578.2949367158216	347.51151625281904	36	58	158	31	41	0.48751180715159936	1.2829447108622714
1357780000	-113771.12195544246	-110937.42917532123	-2833.692780121231	-110937.42917532123	979.5634419680712	0.04422767237405892	0.35855570184278257	0.06114264944861061	0.019596333267570924	0.04322974440483428	4.206514224995273E-4	1.1922455037517379	2.5631083013553794E-4	2.6117004300457535E-7	1.474784560102436	-2294.0069470934322	143.82871964644752	247.5740461590813	818.2600938814761	414.3192540373637	669.4668272280859	85	8	128	28	75	0.47498017098146433	1.2793882101354765
1357790000	-113758.55024815866	-110930.01255658627	-2828.5376915723955	-110930.01255658627	1152.3923187458213	0.04585038290597898	0.3693945443468545	0.055827751632248894	0.019596333267570924	0.04619879644614588	4.230148446999321E-4	1.2456119791630358	2.5444620806800534E-4	2.7198460619266824E-7	1.464038364243037	-2277.5517117871213	143.64058237467827	329.94396091621803	723.7692446250355	720.327271875395	384.1027685981276	85	13	144	45	37	0.4752102883150456	1.214925286862828
1357800000	-113775.16447943561	-110934.97106958643	-2840.193409849172	-110934.97106958643	864.2537155869519	0.04745401704909595	0.3531219938723892	0.056105762815285676	0.019596333267570924	0.04619879644614588	4.1387059828596753E-4	1.2011593890539423	2.671572251355411E-4	1.569267995058403E-7	1.1654254213073718	-2281.4566403742256	124.32488160912573	544.7840470762442	679.5301826141217	378.41441212467777	576.3608993338319	89	8	194	26	7	0.47015327300830906	1.1981115168836503
1357810000	-113835.88716081581	-110966.57120353333	-2869.315957282482	-110966.57120353333	846.5109322896469	0.044910512191583284	0.3601749580771772	0.05699294388560999	0.018117268113570652	0.0514390700307671	4.0698175885233785E-4	1.1794085670248926	2.78491682814034E-4	1.8685266303048883E-7	1.1992046648778563	-2263.460914799775	115.53224048172827	128.6813057856455	623.1273411339852	705.2291291165743	372.0798728007924	61	27	171	27	38	0.47015327300830906	1.1610284008299319
1357820000	-113788.65915559621	-110949.09662661329	-2839.5625289829118	-110949.09662661329	710.3310461938172	0.045916435816941034	0.3611437237533646	0.05699294388560999	0.019197648413118176	0.04632124577542443	4.0763178875221506E-4	1.2336860627354405	2.829446556360185E-4	1.653344901898882E-7	1.1925452430450825	-2265.4816635577413	125.88468156928207	115.57860103578682	694.2109204195631	363.91334702995243	395.2402002665096	26	63	207	18	10	0.4903832817935339	1.3547831231529013
1357830000	-113821.48621159016	-110947.04457582395	-2874.4416357662053	-110947.04457582395	677.7344496529518	0.045949237299788816	0.3772028509566458	0.05970499335283651	0.019197648413118176	0.03947080947224332	3.927116371019124E-4	1.1618442323154103	2.759392899992215E-4	1.4111759200524267E-7	1.0861911919337883	-2263.661430522707	207.0123176290173	126.90992723533665	813.289764617144	608.4390007336307	388.6393498878138	14	78	188	15	29	0.4903832817935339	1.3547831231529013
1357840000	-113778.72744876638	-110931.16740594828	-2847.5600428181015	-110931.16740594828	827.5506294349739	0.045949237299788816	0.36350513321804256	0.05816178305622166	0.019197648413118176	0.04588051376180105	4.0569232611931735E-4	1.1951715722437395	2.6482756638761246E-4	2.055319981355457E-7	1.2888743028545873	-2265.454523515894	91.2512220049544	194.41353862061655	710.4560080620298	197.4351883982137	440.908649017054	90	1	190	15	28	0.4791068337567512	1.279946449470098
1357850000	-113813.08040968793	-110947.89456250015	-2865.185847187778	-110947.89456250015	819.666091830907	0.04436139269149506	0.35135701313275186	0.056469844622435754	0.02018819557179877	0.03932924272194798	3.9782085009304767E-4	1.15017887790512	2.599549730998159E-4	1.5962772171519277E-7	1.154337306676549	-2270.3431593042746	119.33632234793578	335.60239301495716	704.6771377298306	351.10316755770174	687.5691185271997	87	11	181	40	5	0.4862485230818987	1.3039359415483036
1357860000	-113801.35874398655	-110909.17540564471	-2892.183338341836	-110909.17540564471	835.0513661343186	0.046140575836845825	0.36436791007182934	0.05845908643392765	0.01967531268129766	0.044049543139135276	3.898797833218401E-4	1.1942885574113675	2.61951140946965E-4	2.2157499766998322E-7	1.3090334139938344	-2266.272981586806	101.08150038434363	619.4163412498539	837.4710973956714	611.3173503515837	484.8322959598335	88	5	161	17	53	0.4796676150789104	1.3039359415483036
1357870000	-113765.75473575425	-110890.31900194123	-2875.4357338130176	-110890.31900194123	821.0887500137919	0.045675265250595995	0.3795469932971143	0.05845908643392765	0.02067565285724427	0.04568593459236084	3.9747860634472784E-4	1.138777503877309	2.8046321484470225E-4	1.9599850041585532E-7	1.2275882840088652	-2263.1807276897134	134.43659573566862	435.1492923393068	719.7406143411192	349.7302630037173	356.37546208080215	91	4	178	28	23	0.4796676150789104	1.2068184856566906
1357880000	-113773.39829520584	-110905.76858092559	-2867.6297142802464	-110905.76858092559	739.8414255648794	0.04862631186554993	0.3665982661375757	0.05381152884641458	0.02067565285724427	0.04568593459236084	3.8739256901793164E-4	1.1094804999552055	2.8514030385315474E-4	1.2532680654069044E-7	1.0515287845716303	-2263.534009178692	106.7491277673978	641.9283570428696	805.7818499466289	368.7761295374765	435.2570314529498	94	36	139	51	4	0.47650104091939555	1.2068184856566906
1357890000	-113796.26052814526	-110930.94561342774	-2865.3149147175177	-110930.94561342774	749.7241033605709	0.049011598128780726	0.3587784995108494	0.0534564587914371	0.015562220676738415	0.044524127483641394	3.7575652886710824E-4	1.1494209473710846	2.7517838186457533E-4	1.7826556199438143E-7	1.244801389832297	-2258.464059384856	109.42361801746299	567.7414224876364	863.4121317363417	284.0469392206851	24.54619949245838	90	14	166	53	1	0.480555122820244	1.1799982489282896
1357900000	-113829.79258537148	-110938.49174948048	-2891.3008358909965	-110938.49174948048	645.5789250859178	0.049011598128780726	0.36279893288046955	0.05770616637923603	0.019625053481269455	0.042133491499077184	3.692988620927052E-4	1.0816105115911947	2.8040236550567826E-4	1.2314333751420375E-7	1.045707766934388	-2262.87604823352	103.97291205530387	162.65128466376112	797.5083055261183	325.83442959480925	323.74979129475975	88	1	175	11	49	0.4700903192785982	1.1791038174078226
1357910000	-113858.07336987767	-110935.88851315338	-2922.184856724305	-110935.88851315338	742.3175918908606	0.0396359493215961	0.37052201976837396	0.06092656400946698	0.020885256766509232	0.04431412675349264	3.7420328210403136E-4	1.1337272088430905	2.839757184886418E-4	1.764483191557957E-7	1.1623178232129314	-2246.994448026503	103.03714208001956	261.14370410483286	700.0008816821188	742.188618162128	339.87711417632653	90	1	170	10	53	0.47885598261365014	1.2658569930194956
1357920000	-113805.41427870197	-110928.95269258453	-2876.4615861174443	-110928.95269258453	621.1494791028026	0.0469666028836771	0.3608537838312218	0.06002721991476962	0.015142531582437394	0.042188391994498	3.959572891886199E-4	1.110579868973325	3.0790762223793187E-4	1.8367302519680974E-7	1.1726952986548915	-2249.4358603856713	114.89794656697515	148.80006796320444	763.6382734249481	502.9005658669923	464.9250995327784	66	26	175	9	48	0.47885598261365014	1.2658569930194956
1357930000	-113784.98323315172	-110909.51220940836	-2875.4710237433583	-110909.51220940836	745.6049252603956	0.04651576177393201	0.3606478560941359	0.05288444154344985	0.018689164081823233	0.042188391994498	3.771046589292033E-4	1.1196775319124759	2.8282141796398406E-4	1.5636153722093668E-7	1.1457000478289792	-2256.27403004486	114.02247403726071	585.7670811988107	821.672333258089	726.1060436706633	366.7069925000877	89	14	156	6	59	0.49303918870320196	1.3234034277536966
1357940000	-113849.40128934041	-110939.9554104209	-2909.4458789195132	-110939.9554104209	628.6379054578887	0.04662977245811653	0.3585255661989774	0.05811872925258325	0.01913298247654719	0.04730391039856607	3.8813534283269296E-4	1.1566864349937784	2.819665959251688E-4	2.1463044668562406E-7	1.2632555885297174	-2266.6914669576518	131.35980923603248	710.3285935107284	837.4232897481897	719.4618944330542	484.04529210468024	90	56	68	70	40	0.48850203665044656	1.250125656097568
1357950000	-113853.14909440994	-110933.15931816392	-2919.98977624602	-110933.15931816392	674.8639084629731	0.0458819029882304	0.3585255661989774	0.05922908370012944	0.019124927106634722	0.04023083904804729	3.7097416016716614E-4	1.1112762823954687	2.7522126546745024E-4	1.4192856130616855E-7	1.080756483955855	-2264.7753279031917	125.65760148294454	528.2695522953034	991.8833516578393	944.80309464243	446.41496256924654	93	23	50	105	53	0.4922060626286035	1.3280046052252097
1357960000	-113835.91688575089	-110937.30733698761	-2898.609548763292	-110937.30733698761	698.5408307072515	0.04294841182460007	0.3500271414027874	0.05435505382577134	0.019124927106634722	0.044654909943351376	3.745966492774488E-4	1.1637801100139074	2.7990104690413416E-4	2.1072231198239582E-7	1.2733372161868213	-2253.6566639531165	93.85260111355682	461.3835071728835	813.5947499450039	839.4093731358179	496.95565184627037	94	22	7	140	61	0.4922060626286035	1.3174570868664843
1357970000	-113817.8255609003	-110934.75552163502	-2883.0700392652852	-110934.75552163502	709.1232546977817	0.041356269288151226	0.350073049962856	0.06586540666057163	0.017879230820965673	0.044461689378772803	3.7059062365262896E-4	1.1194948113742713	2.6555832392986345E-4	1.7342489779209736E-7	1.2271473749651398	-2270.4018449462537	111.82373217235052	430.7033451130834	691.8665221463351	726.3185267275226	557.7987916012253	87	16	115	24	82	0.48830294572635535	1.3241302387666605
1357980000	-113842.15410517158	-110949.38690112006	-2892.767204051513	-110949.38690112006	829.0862035781648	0.04724756124758097	0.3617419702523066	0.05745232672917465	0.020460570477745875	0.044461689378772803	3.819347268248526E-4	1.073697604384113	2.6558177312536373E-4	1.5326956108919124E-7	1.1419733880854912	-2272.1504059854396	136.75476784999003	560.2525574246583	837.2629186804913	1280.5547025895082	403.4115211791433	96	12	153	9	54	0.4864461165053952	1.3241302387666605
1357990000	-113825.77200073795	-110933.7965828429	-2891.9754178950598	-110933.7965828429	828.4306114422984	0.04178128773842375	0.3526042617368704	0.05745232672917465	0.01775942399773395	0.04130125143662833	3.82745869343112E-4	1.1173376069353391	2.6153403248477014E-4	2.3680777883440713E-7	1.371994841474281	-2272.089201056027	109.54846049244489	342.18212016045857	826.4710860489972	829.0795484834388	457.81194656128775	93	1	45	118	67	0.4864461165053952	1.2803455150449352
1358000000	-113802.12207974742	-110914.9264241658	-2887.195655581633	-110914.9264241658	825.9911795211776	0.04543876711477326	0.35230794500411194	0.05745232672917465	0.020072739314161987	0.04130125143662833	3.6899771784544105E-4	1.1319300785205118	2.553330265323438E-4	1.8108148112484189E-7	1.2680233962284193	-2276.3175541697738	336.107721381516	91.3565549958831	151.16543679839506	673.8622649240466	342.48893528974526	7	83	6	199	29	0.4864461165053952	1.241088111906373
1358010000	-113765.67474381792	-110904.5085277453	-2861.1662160726164	-110904.5085277453	826.2186519912705	0.04383901789876675	0.3470327643160751	0.05790701002001509	0.015026515810750119	0.04205118143429201	3.7905755069529023E-4	1.1409577360114804	2.669133525372156E-4	1.7332942170925949E-7	1.27970656416991	-2282.2945439921814	549.8221163792214	114.84520312411773	238.71945703745072	741.0949550623559	502.0938270319709	6	82	5	176	55	0.4857224744763506	1.2521830717737374
1358020000	-113741.09331203866	-110890.65847288074	-2850.4348391579197	-110890.65847288074	770.4445249334234	0.04687481081540968	0.35619065901229996	0.05742433025463954	0.016745329170996488	0.04186727401723769	3.864251737528372E-4	1.2512544043857654	2.625439551485395E-4	1.3148087429472885E-7	1.1418069355395046	-2288.1266542277194	310.2642837366671	96.35093044128396	234.18327607749424	814.43873560152	386.3005087775929	10	67	19	175	53	0.4857224744763506	1.2727599598823047
1358030000	-113737.13097122911	-110895.55461121359	-2841.5763600155155	-110895.55461121359	774.668873892185	0.0485267241914556	0.35008426798000314	0.05742433025463954	0.015429449305469311	0.044682784331130515	4.056875212141304E-4	1.229012762507267	2.7462511739997626E-4	2.447665820123031E-7	1.4403615355873105	-2288.186460033243	149.58280147285208	105.59987635786321	178.53324503318802	733.4921220032278	492.2692004652155	8	70	17	170	59	0.47512450397554135	1.2272986869189544
1358040000	-113780.3541209607	-110941.95525885154	-2838.3988621091694	-110941.95525885154	765.4871919454414	0.049000604783246304	0.36409582066850577	0.05742433025463954	0.01662177939931849	0.04112136024639506	3.74235693931004E-4	1.2213113150075172	2.6107123499219794E-4	1.8217908526237372E-7	1.3677259496721106	-2292.3156637306624	350.64191558919254	108.06252922136036	250.66734839665372	730.310210937295	563.8248213133071	13	70	2	113	126	0.4738793105661088	1.2035702201759324
1358050000	-113793.70623444197	-110931.6713292146	-2862.0349052273637	-110931.6713292146	759.7474750296848	0.04111099704616931	0.3537352260367769	0.058827104563128035	0.017669150120436978	0.041841497054674215	3.8489000638888626E-4	1.2158967361890103	2.7618926554896697E-4	2.3346145033526617E-7	1.3881617593504798	-2269.5217722501857	331.05612156836577	81.20787336147373	244.95569637012812	690.4240416185723	492.5194947065705	14	63	13	156	78	0.4734306365540156	1.2394901577399582
1358060000	-113805.18914604904	-110940.4683474208	-2864.7207986282515	-110940.4683474208	776.1014501904798	0.04194319154911615	0.3537352260367769	0.058827104563128035	0.016302276229915355	0.041841497054674215	3.8058344049781036E-4	1.2219115792436446	2.7031140775853047E-4	1.6887123279602483E-7	1.2377537312924123	-2274.0060659773303	277.31746010610726	108.88172601152607	539.9646177452771	725.6549237246655	553.9325107137427	5	84	32	150	53	0.484906968074897	1.2394901577399582
1358070000	-113794.1041964594	-110922.97797556804	-2871.1262208913663	-110922.97797556804	813.7929372974727	0.04706214278453588	0.3678623906451462	0.05656659759531679	0.017098206612754872	0.03909488330912832	3.8921112367939153E-4	1.215339994460429	2.7325826490652685E-4	2.511231466475622E-7	1.448861269084484	-2282.335800234746	214.83557608546013	98.67730102184342	554.3898916528225	794.266283423826	310.70187571942677	15	64	59	154	32	0.484906968074897	1.3483263514561241
1358080000	-113798.82649786654	-110930.52757299133	-2868.2989248752147	-110930.52757299133	967.5410552279677	0.04504128649035199	0.3527524852671282	0.06128146692716987	0.019204483607032613	0.040777519435043444	3.7441512096236915E-4	1.1111165808307706	2.567939798864643E-4	1.3549318126832794E-7	1.13856583014963	-2281.8661972074174	139.62282563488387	112.3514863359499	542.2048831242078	765.947468108971	479.60119197352896	8	72	51	136	57	0.484906968074897	1.3018116842288803
1358090000	-113816.504195717	-110927.33077868886	-2889.173417028138	-110927.33077868886	889.4211347440306	0.04504128649035199	0.3876184598519667	0.06128146692716987	0.0186486493988897	0.045337154334400546	3.747318546307434E-4	1.1855703510028306	2.6416087277422945E-4	1.8440599813819394E-7	1.275417048068178	-2285.7849235336416	432.4763563765374	81.47188128691606	193.2993584733113	722.6670230296484	504.5458036513672	9	69	5	181	60	0.48348622808332353	1.2814364198792094
1358100000	-113839.26978645446	-110921.99293110408	-2917.276855350389	-110921.99293110408	858.1593426157858	0.04120629100275216	0.3590023826991165	0.05764930199233501	0.015697815657060143	0.04436366956374127	3.808317449305481E-4	1.2040767950278992	2.6261071092271196E-4	2.1644423569529145E-7	1.3019197543042695	-2284.8778549775834	232.3960770048205	92.09197007193036	253.051244446604	810.3611938256284	455.684438694655	13	64	17	171	59	0.48348622808332353	1.1556333512888672
1358110000	-113845.95063683015	-110916.53567697112	-2929.4149598590284	-110916.53567697112	815.1695426360375	0.049076489131408586	0.36714130354196933	0.05908449684739572	0.018895556108658444	0.04416498826318032	3.815258094355377E-4	1.2107550888361605	2.690787356446466E-4	2.280792183151886E-7	1.2844265319092996	-2269.286754474841	127.43642686807851	96.16501525092745	552.0104444712728	932.0608080481302	451.7388294385892	31	51	61	124	57	0.48189083655157244	1.16425706749412
1358120000	-113807.41852518625	-110897.60416963567	-2909.814355550579	-110897.60416963567	790.0103878571776	0.04710117483264316	0.3718053723622857	0.05902933788700886	0.018784519248512606	0.04591427521999362	3.7744710430593346E-4	1.18626816063399	2.6454619943323213E-4	3.248814267619911E-7	1.5475711475996834	-2283.3690193772813	117.05553244898813	127.8851515384501	403.85957427011704	900.4444013320585	429.5654993245698	11	70	19	166	58	0.4766199165640732	1.2080007977004126
1358130000	-113786.1384222681	-110915.0132846001	-2871.1251376679893	-110915.0132846001	899.9208125143484	0.04266469627768284	0.3681117982246642	0.062132839373550526	0.017545344849284848	0.04410250240132456	3.8782532915457687E-4	1.1869910701592226	2.6297823689399425E-4	1.633299261496261E-7	1.2313740476593527	-2295.9575563948056	203.51990650049785	89.11855349166422	337.24221697115314	755.789920687025	226.3916437707969	25	56	5	208	30	0.4681818208950389	1.2080007977004126
1358140000	-113827.15785975888	-110946.41628425736	-2880.7415755015186	-110946.41628425736	1143.3028050730143	0.04473106109563783	0.38269666482142145	0.06137848648216287	0.017545344849284848	0.04351114269490252	3.7316553251454126E-4	1.148538938782735	2.4168590826139538E-4	2.0049474415431532E-7	1.3283763074891883	-2273.870796215946	327.3459401100378	107.2190249051818	536.8675737625547	856.1790795105632	455.57070409965485	10	78	26	147	63	0.4876180075075947	1.244601470237848
1358150000	-113799.15848838066	-110921.04400563231	-2878.1144827483563	-110921.04400563231	1095.2464559530406	0.04220525182030065	0.3438894396630653	0.05783826684494206	0.017545344849284848	0.04193380479859574	3.852167657842124E-4	1.1654890715368613	2.590625511452593E-4	2.5877098711765125E-7	1.433547560975101	-2263.7500178149403	121.22149680427601	96.49954290951094	464.3258455826336	951.6203138639895	606.1344062008264	37	50	53	45	139	0.4781325762439997	1.2528996789085365
1358160000	-113817.04504328893	-110914.88330099067	-2902.1617422982627	-110914.88330099067	1125.34219557393	0.04302628360855447	0.3514794780321816	0.05830309932868507	0.017421865111513044	0.04193380479859574	3.836498758145534E-4	1.1638781960004956	2.450162853597649E-4	1.8384365945928858E-7	1.225227286348224	-2274.8724559762713	99.44365486123341	184.27821753195906	637.0891158827691	1131.1380828238364	531.2646429754749	76	18	52	50	128	0.4781325762439997	1.2010377254045224
1358170000	-113806.86186927867	-110914.26985687281	-2892.5920124058566	-110914.26985687281	1118.2739830541705	0.04855351828034054	0.3470219830813556	0.05430647832080367	0.01757145826297189	0.04193380479859574	3.847748731022642E-4	1.1657708552074837	2.489446330851372E-4	3.644747274153357E-7	1.631905120192278	-2268.6232343987945	122.7719148978415	530.9462828275431	824.8626321161205	820.8250597403921	610.1206471431237	89	50	50	1	134	0.4781325762439997	1.2127018535592042
1358180000	-113820.96032446565	-110931.59172835048	-2889.3685961151623	-110931.59172835048	1118.163950821689	0.0442372550156114	0.34635144449361877	0.05430647832080367	0.01740040334337355	0.04193380479859574	3.728689156131284E-4	1.145704580024136	2.458757416265199E-4	1.9923648742104562E-7	1.2778740042787093	-2254.1001841691595	120.91511753739513	609.5595256363273	1311.812391519671	1214.180621621924	544.6558466632101	88	84	14	5	133	0.4816181299628753	1.2127018535592042
1358190000	-113826.20775385856	-110907.13931147239	-2919.068442386175	-110907.13931147239	1025.2463774845337	0.0442372550156114	0.3449989611349304	0.05570715033222328	0.01740040334337355	0.04395194027202059	3.847764535774808E-4	1.1553160738095456	2.666536924542157E-4	2.585052849235228E-7	1.3349580882350875	-2253.91929920625	74.9101946021674	437.3734164032184	572.5187471380494	1060.3150897276225	498.26338119739165	81	58	5	65	115	0.4802806414358279	1.3230117666540606
1358200000	-113844.96892777794	-110936.13277286377	-2908.8361549141737	-110936.13277286377	859.3461587379803	0.0442372550156114	0.3654982368339502	0.059284973597971184	0.019369734475842653	0.04395194027202059	3.674090657882363E-4	1.1548340170989027	2.606597621742444E-4	1.9237654994329415E-7	1.2378406154597235	-2252.3947620480976	112.07270862311522	570.6826875519242	193.04912696211161	764.6462236442527	643.5629341735206	91	34	9	120	70	0.48777921036345057	1.268927369350858
1358210000	-113885.4826862251	-110936.03000047762	-2949.452685747478	-110936.03000047762	924.3314100118256	0.0442372550156114	0.3654982368339502	0.05752808980372171	0.01818989312565901	0.04659018928968656	3.621687457174902E-4	1.1053482882518864	2.6538963922169043E-4	2.2131432763416223E-7	1.2568450953151555	-2251.607718204078	101.10118972443156	424.52296910502884	869.9202952681361	529.0378441367177	412.5764551528444	86	61	73	89	15	0.4782646624545286	1.259284870671491
1358220000	-113853.30324814892	-110922.99131317527	-2930.3119349736558	-110922.99131317527	1028.4065608728095	0.045505880004805266	0.37315679617207864	0.05687009188367923	0.020919714310741334	0.04214366824875327	3.616783102587903E-4	1.075636257151124	2.5498505980475875E-4	2.473823399181267E-7	1.3794620880599282	-2253.9115193286448	137.659889433299	540.3229570784633	815.3578605133054	696.0595617887944	581.1634738678692	85	62	55	49	73	0.4755898124001628	1.2057717486621755
1358230000	-113834.33055011832	-110923.95324853894	-2910.377301579391	-110923.95324853894	1077.6703449090048	0.045505880004805266	0.35632610735107023	0.05969589434943242	0.020919714310741334	0.04214366824875327	3.589307610287649E-4	1.129841916655822	2.5226493308299323E-4	2.2321572376893866E-7	1.3581653170617711	-2263.0272033603837	121.31143263695277	537.5300179369314	785.3800655164598	319.47163616488666	472.33894661541393	91	66	125	32	10	0.4812987355436776	1.3303127839959485
1358240000	-113855.3906585947	-110957.48940644515	-2897.9012521495397	-110957.48940644515	959.9158092163291	0.043766813757097865	0.36546033263105293	0.06180930037289115	0.017195461134062857	0.04577935155768436	3.8563690143115446E-4	1.128020952154753	2.6026143673317243E-4	1.4131719588814328E-7	1.0786554105710222	-2269.7666233378377	127.07487454078995	521.3091543188866	769.1682156273386	372.9844643523784	476.5328094153756	91	25	171	10	27	0.4810603528779902	1.3209203435949024
1358250000	-113840.34922498759	-110930.15383891965	-2910.1953860679378	-110930.15383891965	983.5649430525425	0.044334819367886	0.3650917970999143	0.05797688535577709	0.017195461134062857	0.04577935155768436	3.7594751066110965E-4	1.1488571375909424	2.5677172232700695E-4	1.306433947807734E-7	1.068905542733816	-2282.212031167062	106.93802518879946	437.54809325952436	839.4686203450234	236.7468752314377	290.51187465942076	93	4	184	3	40	0.47405346423256284	1.1991093087482634
1358260000	-113802.34912775451	-110908.09290236777	-2894.256225386732	-110908.09290236777	1024.717760203965	0.044334819367886	0.3688369435255999	0.057722304455745076	0.017195461134062857	0.04577935155768436	3.733575027872756E-4	1.1432396414248929	2.542798985744338E-4	1.258272643240183E-7	1.088950543699416	-2286.394267357227	136.0805743186425	128.65015722423843	745.5290464562464	327.8301316707827	336.55694734958695	46	46	178	44	10	0.481608708549962	1.2801946187096673
1358270000	-113860.01326722131	-110940.30044103258	-2919.7128261887233	-110940.30044103258	1001.4195121329386	0.044618337714291856	0.3688369435255999	0.055341199173415824	0.017195461134062857	0.046845126232944685	3.6919681754667133E-4	1.1453806993018456	2.561849849440102E-4	1.9690975686552047E-7	1.2537915427656883	-2270.0000850902397	202.66119244607268	117.55435451645744	768.3901378065716	370.8135062405165	251.7280962406371	7	83	195	22	17	0.4859002916436095	1.3405491427488425
1358280000	-113856.08092566622	-110950.14500630216	-2905.9359193640526	-110950.14500630216	855.8314165015663	0.04677581907479166	0.3688369435255999	0.06351570580320579	0.017749390290713866	0.046845126232944685	3.660616539879864E-4	1.0868371057267663	2.631646685340035E-4	1.6336053184951647E-7	1.1927271097917933	-2273.6954343573666	164.07556836192555	105.64169409240482	713.7187629194026	759.4720470280001	643.1396835818356	12	80	139	56	37	0.4859002916436095	1.2595958916199066
1358290000	-113817.00534137407	-110939.8194821607	-2877.185859213358	-110939.8194821607	795.2065875894293	0.04937998550576892	0.3586353727907819	0.058358547356737164	0.01771369263639917	0.04025880037011516	3.669630786734018E-4	1.1739911362482196	2.6576324027152845E-4	1.478580127302212E-7	1.1713965029071989	-2270.628631928356	133.5617527787012	85.48910728528324	705.6858445505827	948.8486079742494	437.6290278054237	20	70	159	25	50	0.4859002916436095	1.3134439493938548
1358300000	-113793.08470233378	-110922.29862355023	-2870.7860787835552	-110922.29862355023	745.6459219801482	0.042084529170432296	0.36672898063703707	0.06000053861915009	0.018321947577128836	0.046331518231699134	3.7115041902664183E-4	1.1574145737732566	2.7349919136755957E-4	1.46822341634685E-7	1.1757988730589581	-2272.076144394262	218.94753002200252	130.8907198667836	746.4670485470006	278.11321561996766	302.1336567108736	9	79	195	21	20	0.4859002916436095	1.3099365563564878
1358310000	-113763.26544667699	-110888.25521836731	-2875.0102283096817	-110888.25521836731	694.6622308495455	0.04187775463255501	0.36672898063703707	0.056473243145470926	0.019456350062158383	0.04088981992404084	3.818355328157313E-4	1.1526614423678567	2.8309872158121494E-4	1.421969746830762E-7	1.148545848113301	-2283.866325647393	265.1916995387299	100.33441248931521	674.6519139474709	260.04106998623143	351.5769050732532	6	82	203	8	25	0.4807135224085066	1.318661302946253
1358320000	-113809.5878639016	-110922.82173194556	-2886.7661319560357	-110922.82173194556	771.0715425442999	0.043000904836491036	0.3562543595765392	0.06021015362015463	0.019456350062158383	0.04088981992404084	3.711131998953014E-4	1.1630609420705127	2.700699472892465E-4	1.7781995927535148E-7	1.269367644181575	-2280.597433520707	180.1245543919119	92.54281021113457	656.4613011369905	382.17986690513953	424.2072045111459	11	76	197	36	4	0.4807135224085066	1.319844090171939
1358330000	-113760.49180845617	-110895.84511380238	-2864.6466946537903	-110895.84511380238	795.6914384566572	0.04624679690231904	0.35109182220880997	0.061496394340486184	0.019456350062158383	0.04088981992404084	3.771729803196386E-4	1.2304172559421718	2.75158879286037E-4	1.784676051335328E-7	1.2898536955929416	-2279.0204509477276	112.39731986107738	146.83811697105187	799.8716879770949	326.47099785434	1012.8220597250656	40	48	181	50	5	0.49010665024675865	1.3489461580198205
1358340000	-113795.88153968134	-110922.86152038029	-2873.0200193010514	-110922.86152038029	748.5321293002307	0.04624679690231904	0.3548023775557959	0.058960229195179854	0.01899372075693644	0.04088981992404084	3.8573830882953914E-4	1.172648101398154	2.8438863544813785E-4	1.677095377538239E-7	1.2188164630427778	-2275.573743608932	252.48521765558215	120.26188708960345	764.1142476102858	669.4918292652172	406.1722013930623	18	69	158	25	54	0.48989466854858743	1.4135916896209144
1358350000	-113780.39136251438	-110901.58420274644	-2878.8071597679336	-110901.58420274644	882.8888078442884	0.04624679690231904	0.3636270408099075	0.058960229195179854	0.01899372075693644	0.04088981992404084	3.7970343885443826E-4	1.139684839351675	2.689617575466488E-4	1.7669739912909944E-7	1.2484723640838649	-2276.7781275824327	156.88431133692265	106.08914514677947	822.2705840422491	808.8003325119998	418.8738223266105	33	54	159	17	61	0.4900625839547617	1.3887675869010425
1358360000	-113839.93935447925	-110917.91748856223	-2922.021865917013	-110917.91748856223	894.966249363665	0.04743297415071369	0.3636270408099075	0.058960229195179854	0.017343392234415663	0.042610782437872384	3.578898083511758E-4	1.1638639249974039	2.504152647509368E-4	5.040956606183594E-7	1.979372422390358	-2284.424044985464	213.72493696680618	110.58203885617972	775.6099652386642	263.4545190253189	346.6285816871218	10	80	178	4	52	0.4917003691977138	1.312589609655279
1358370000	-113837.19034452991	-110944.26941498299	-2892.920929546914	-110944.26941498299	853.9623274163761	0.049990528527884756	0.38487641490213126	0.058960229195179854	0.016981539038183134	0.04528729427086531	3.582271719185944E-4	1.1391355232856641	2.541436587413395E-4	1.7158690637694887E-7	1.2884721995343302	-2286.797868178109	153.49048436470886	110.5051586095009	797.423672092284	482.79424910552467	435.86251176474235	13	78	172	12	49	0.4917003691977138	1.312589609655279
1358380000	-113836.93537644597	-110937.74675701938	-2899.1886194265794	-110937.74675701938	870.0521717220137	0.047608870351839	0.3809809217953454	0.05858124187481739	0.016981539038183134	0.047329087301065303	3.7332839986067547E-4	1.1489261670238073	2.6918033296837026E-4	2.256048745066523E-7	1.3688208992590576	-2272.9090237403866	206.1855077424584	86.83046088706045	886.6392266411508	376.7600967202448	395.190867166374	14	76	179	9	46	0.4830788262618729	1.314034251050631
1358390000	-113834.13587272161	-110934.50788481491	-2899.6279879066988	-110934.50788481491	949.0125900757641	0.04369688421933851	0.36649254525629205	0.05858124187481739	0.016579350331937925	0.046292097718989685	3.7391741292042965E-4	1.1663799344709915	2.6340030492768397E-4	1.8934451434083805E-7	1.277303569082	-2279.6279215696027	200.64381490762943	84.53302739027512	765.6331514333798	376.7166363043109	504.33449171571243	22	66	181	19	36	0.4830788262618729	1.3247375728517718
1358400000	-113859.3316205411	-110932.5459513168	-2926.785669224291	-110932.5459513168	945.4153116451973	0.0431377224239313	0.36649254525629205	0.05858124187481739	0.018179385142450356	0.045798064639318355	3.653258530896865E-4	1.1313989204813273	2.599320832510032E-4	2.0332127653638533E-7	1.296496291798343	-2274.970216611859	225.8099745390255	115.65228608005575	720.2996714277815	274.08841950357566	327.6371394508741	12	75	182	30	25	0.48156748259875787	1.3392162278473378
1358410000	-113807.17457705292	-110895.07687681357	-2912.0977002393543	-110895.07687681357	1120.2027987017618	0.04494583834535418	0.36649254525629205	0.05645550426378606	0.018179385142450356	0.04846853757290529	3.641235298716278E-4	1.1464999621809	2.504392238494962E-4	1.2674396088873826E-7	1.0907133744496598	-2289.2707589493607	190.2179119278612	116.50209996256339	786.0553725719257	371.5744768874808	555.074764248999	22	60	140	19	83	0.4888211674363634	1.3392162278473378
1358420000	-113859.79582570447	-110935.34238801604	-2924.453437688422	-110935.34238801604	1036.6689532768632	0.04494583834535418	0.36400651598835326	0.05645550426378606	0.017122846922046065	0.03965728559846679	3.7228167101736176E-4	1.1549245858844197	2.514528024638958E-4	1.8471488645874164E-7	1.235600791122466	-2291.1012424756686	129.40766729214303	78.64184575727253	782.8884731157658	765.2815897251817	544.4482612992257	45	37	174	26	42	0.49013910905252317	1.3392162278473378
1358430000	-113820.66190812075	-110925.62885040148	-2895.033057719263	-110925.62885040148	1145.999080762157	0.04494583834535418	0.35964261309879825	0.051612894199709436	0.0174532970018086	0.042975718359153536	3.644835462162718E-4	1.1619907331938506	2.4133836151814814E-4	1.8439376968117896E-7	1.297208643979627	-2285.32642568385	126.45914969447222	105.33323399735043	740.9075101107787	432.487232283804	455.3780419236189	17	65	187	36	19	0.49766570764132895	1.3416255283484366
1358440000	-113814.11927269647	-110908.56741225689	-2905.551860439581	-110908.56741225689	973.3935065048731	0.0480600672709805	0.3633463863379219	0.05870623825659501	0.0174532970018086	0.042975718359153536	3.484377452227622E-4	1.1578081810126786	2.4394298715866243E-4	1.6314398626207228E-7	1.2596546695526922	-2278.727310642537	162.03258066535355	98.31986281614346	742.2837722119139	1068.131187555797	510.96432996700287	10	73	126	30	85	0.49766570764132895	1.44932565094624
1358450000	-113827.789383565	-110939.13533026622	-2888.6540532987856	-110939.13533026622	1083.4304698264968	0.039888451663236825	0.3609087599070784	0.05870623825659501	0.017418353992146585	0.042975718359153536	3.5704806708554E-4	1.2123282973328773	2.4405197312404043E-4	1.7832100244818187E-7	1.2850470588512517	-2264.495603658628	302.11542303406907	82.686878548498	754.4578865386827	230.21082644697108	551.7548061749351	11	74	181	17	41	0.49473784517513375	1.3584325491394276
1358460000	-113889.93926659036	-110973.11998826922	-2916.819278321145	-110973.11998826922	1023.7020617576133	0.04386398743295129	0.36384881840609107	0.053245697880863876	0.017153298991990928	0.042975718359153536	3.491635705232628E-4	1.1963368145388555	2.445873846642219E-4	1.98357326943028E-7	1.35652062360507	-2294.4890887149286	322.68371809661113	100.00038138883038	834.9921419479449	876.92958612826	488.8949708776173	8	75	86	86	69	0.49841531055611266	1.3937425442780953
1358470000	-113859.4912547486	-110920.6823126518	-2938.80894209681	-110920.6823126518	1135.2724022316295	0.0414006145385296	0.36384881840609107	0.05827193692930776	0.017337857890542485	0.04448615762636595	3.5067669217787894E-4	1.1220445855473526	2.383599341140461E-4	1.7667783514795064E-7	1.276267457483474	-2301.640151480724	212.01490574354108	105.97474847992622	695.1907931138879	1073.8798725975153	536.3723849114117	13	70	89	45	107	0.49841531055611266	1.3329553086890584
1358480000	-113881.553795788	-110956.46706138631	-2925.0867344016906	-110956.46706138631	1190.1262458684448	0.04628407182028631	0.36384881840609107	0.06069351015081692	0.017337857890542485	0.04448615762636595	3.4569010438637244E-4	1.1747194713614322	2.3389797365749407E-4	1.8260324623509016E-7	1.2920267609431464	-2289.4045713151895	233.35410707579257	103.60390236209227	703.7682144277014	1332.2146301854787	515.2673976583078	11	70	110	19	114	0.491004675704154	1.3344732548054328
1358490000	-113862.72955069075	-110907.92069846475	-2954.8088522260036	-110907.92069846475	1295.8915363038539	0.04347097035904817	0.36384881840609107	0.0570373505814939	0.02105029457372393	0.04448615762636595	3.399664422893255E-4	1.0935284664214562	2.299780196604656E-4	1.7046672184374967E-7	1.256707494528624	-2298.7471398266007	335.5592816257454	108.11831224851532	675.7870140756462	868.5077768786009	524.122534214328	15	72	95	34	108	0.491004675704154	1.3332617146398533
1358500000	-113884.06153301938	-110925.53239186127	-2958.5291411581115	-110925.53239186127	1381.7597735049583	0.04705905854955416	0.36899730213359966	0.061432984928586815	0.01699401909653103	0.04448615762636595	3.441161666033336E-4	1.1894785441518418	2.3201770440744416E-4	1.8827439043977333E-7	1.252950236059486	-2272.522545659689	129.19848614883958	103.96727439913103	618.4210900856938	887.7611452552261	542.2816623856103	33	59	63	87	82	0.491004675704154	1.3294045080961385
1358510000	-113892.60626811793	-110939.06777860144	-2953.5384895164866	-110939.06777860144	1253.8260116293347	0.04284071886423479	0.35900012369289164	0.0585379015402217	0.01699401909653103	0.04448615762636595	3.4104391700397234E-4	1.152072139661253	2.408639984296142E-4	1.750653922549369E-7	1.2439200418450578	-2277.3486151708516	134.2594064135705	115.16619864041473	648.597021102421	819.83221843833	581.2113003218191	37	54	8	166	59	0.491004675704154	1.3249377853752775
1358520000	-113872.7803181452	-110908.63138907343	-2964.1489290717723	-110908.63138907343	1363.5770508935275	0.043931572144255374	0.35623303749760576	0.0571696744541603	0.018752631387837268	0.04193206750449882	3.425717960805595E-4	1.1739341227658773	2.3222997634719724E-4	1.7107341896572685E-7	1.2214252543786666	-2285.365533177595	152.2628834617347	105.95474611951026	170.6472355427862	800.8253644134929	534.3570608531211	18	50	24	184	48	0.4874740721236488	1.3249377853752775
1358530000	-113869.05974004418	-110899.84385854784	-2969.215881496339	-110899.84385854784	1211.0975580591228	0.043931572144255374	0.3627739651022042	0.056887635829628795	0.01885247772751141	0.04874589871539936	3.4303440982693084E-4	1.1488934781956437	2.5171448152513514E-4	1.7404281061078182E-7	1.2049266173077395	-2269.0406917318546	272.2781453047003	93.7003555091506	250.60118901563564	767.7634179091019	359.1789099938333	16	70	6	191	41	0.4874740721236488	1.2979605994240466
1358540000	-113873.48639360646	-110921.37768106257	-2952.1087125439008	-110921.37768106257	1464.8714056750355	0.043282574730775666	0.3535708736964807	0.05507820145525909	0.017863924244685313	0.041789492489811154	3.4168576089721486E-4	1.1046095952830073	2.3310671227620258E-4	1.4824702820788387E-7	1.167301230384995	-2286.120774328633	246.8287742624367	49.213587924109554	117.75672607217189	841.5223407865468	494.69018661334746	15	15	61	185	48	0.48009484637328254	1.2599716920927961
1358550000	-113890.57810254465	-110932.17593799172	-2958.4021645529256	-110932.17593799172	1487.4808698759036	0.041449187129178666	0.3535708736964807	0.05866858832549153	0.01783542555887979	0.040241967575010314	3.427348799916538E-4	1.1831436987165849	2.2878333259640447E-4	1.5698420268880427E-7	1.197495001716849	-2295.603237706736	325.6511002998001	56.54787841582208	156.95753047648208	955.0424435039868	411.12953700800057	11	17	65	161	70	0.4865156862873102	1.3886150245136921
1358560000	-113847.15259303215	-110909.90094804134	-2937.2516449908203	-110909.90094804134	1532.403884107001	0.042449391269871066	0.3535708736964807	0.05866858832549153	0.017866024643709667	0.0453476443403938	3.393622616854222E-4	1.1774749813042138	2.263261996338152E-4	1.7828719227314435E-7	1.2906971667093403	-2284.43656719464	701.5009732830102	75.35311600008319	155.4449827367046	858.5935740196193	564.9409127449484	4	38	51	139	92	0.4786359010306611	1.2963652459034762
1358570000	-113819.03588524906	-110905.32418027954	-2913.7117049695185	-110905.32418027954	1786.0455991398408	0.04542582406114248	0.35647722685862904	0.060154231290832555	0.017866024643709667	0.049606070599789505	3.3397050012195557E-4	1.2189635164967	2.0198636213876304E-4	1.1988064090377953E-7	1.1623222721658617	-2300.6092535175662	403.9879055307987	107.49105339774779	317.7228685439099	743.6351994155609	656.3194744841112	3	87	6	108	120	0.4957298334570537	1.3446335004479635
1358580000	-113848.98543842677	-110931.45313147419	-2917.532306952576	-110931.45313147419	1750.8140084980255	0.04840508222066556	0.37684435190978555	0.06024284983267225	0.01898534800083691	0.045381804190445844	3.4493332936290794E-4	1.2492445399392635	2.0440638874123578E-4	1.4707914070276428E-7	1.2356259155165026	-2304.3256831378403	405.8983300176373	126.17607023184121	313.6569957692234	910.4966596877046	631.4652304134511	8	85	9	141	81	0.4806880433227219	1.2630134359696787
1358590000	-113888.64480013626	-110915.85741579301	-2972.787384343245	-110915.85741579301	1790.6949486133308	0.04840508222066556	0.37684435190978555	0.056676372381106455	0.018261680391142458	0.04749130442788221	3.2910552268697297E-4	1.169386025201795	1.9717825836049527E-4	1.624692222374811E-7	1.258305287005387	-2301.960635762824	193.75276689459673	77.04788430657625	127.77078152826238	890.4395530032896	634.4350973331036	25	32	42	142	83	0.4806880433227219	1.211394324301892
1358600000	-113860.6085790782	-110919.23717504635	-2941.3714040318514	-110919.23717504635	1583.7619899641547	0.04840508222066556	0.37684435190978555	0.05694491738373954	0.0183308018303088	0.04420262757340632	3.322009644660773E-4	1.1610236954824615	2.0640420023388612E-4	1.5339742905416493E-7	1.2544354337806243	-2299.7040998218117	122.2562311843635	124.46672828961204	201.90507927878554	845.9649040923479	721.1099229740398	38	38	22	134	92	0.48220269248222003	1.1965621646638072
1358610000	-113874.34858474364	-110949.70065642973	-2924.6479283139033	-110949.70065642973	1309.9534320530931	0.04333981097706221	0.3655493407722172	0.05522218437163249	0.01934256666319469	0.043754322665187584	3.4327009403973044E-4	1.192404450889461	2.2872395885464785E-4	1.6689302460095912E-7	1.2657947070009894	-2282.799880003984	211.96986255942622	92.87767270810468	296.3465099658565	724.1855172568817	339.42395476759276	21	64	15	196	28	0.4834272349379956	1.2753376314714175
1358620000	-113866.28497599813	-110942.19075692915	-2924.0942190689857	-110942.19075692915	1292.5387133753595	0.04266055368431329	0.3655493407722172	0.0586216173050793	0.017083994188589528	0.044741394271223096	3.409248492318022E-4	1.196834639211564	2.2650655275717336E-4	2.2753269751331363E-7	1.4831948213244346	-2282.9714959883963	140.14018246404828	83.94230576312484	208.15889894790595	874.6957290893693	598.6256446073251	32	51	13	109	119	0.48938734343789936	1.282487066964404
1358630000	-113858.49659743837	-110928.05400973833	-2930.4425877000263	-110928.05400973833	1057.6884833085423	0.04745650395422157	0.37129748503795224	0.06012081433848239	0.017083994188589528	0.03999698693146913	3.431961372024396E-4	1.1880085614315359	2.3781221484828313E-4	1.351652515061671E-7	1.1609594190145738	-2282.0473119444296	128.84780044006533	101.316605847412	316.0264675742108	739.6859837501161	583.9290783730563	32	54	10	175	53	0.48542275536115287	1.3383025948671117
1358640000	-113866.9127962858	-110911.62815154249	-2955.284644743308	-110911.62815154249	1109.7915627860184	0.04745650395422157	0.37129748503795224	0.06012081433848239	0.016853117932845565	0.04403466021371837	3.4314932935995956E-4	1.2310994460130125	2.467260863062586E-4	2.093348655560659E-7	1.3467574770622919	-2279.7214816888836	487.75593031124197	83.48546370353428	282.2944121457238	684.4606944616537	571.7044174215387	18	73	2	172	59	0.4870943888838273	1.3383025948671117
1358650000	-113860.27894645288	-110932.92502099586	-2927.3539254570182	-110932.92502099586	987.6209777804681	0.04745650395422157	0.37129748503795224	0.05584470430010119	0.019037903786900904	0.04403466021371837	3.531302040629539E-4	1.1878488422720817	2.4804009967994886E-4	1.7913162733648555E-7	1.2902277287522288	-2295.082351719939	154.60003816918132	109.13034558367548	370.2079415462107	816.7239807087415	648.0116354366535	24	66	10	158	66	0.4682031765226855	1.2831333042406181
1358660000	-113821.34383952325	-110907.56568863556	-2913.77815088769	-110907.56568863556	1293.382285331422	0.04750201820375552	0.3618834730146529	0.05935939180741902	0.01919444321493639	0.04189449834282469	3.332969240125829E-4	1.1584762068252143	2.304180242880437E-4	1.5814877574601185E-7	1.2817149141686885	-2282.84394580455	316.6894511478578	106.19342608361086	171.52951613327048	877.5948785119213	457.95750125592315	11	63	18	165	67	0.4875507465973147	1.2578247265030373
1358670000	-113848.20369816104	-110922.84383443542	-2925.359863725627	-110922.84383443542	1235.9308514293414	0.045121162985872765	0.3618834730146529	0.05745086317610777	0.01778100591000133	0.04290675582813205	3.4287799054934063E-4	1.2138764412227985	2.3855220195378825E-4	3.141139050502301E-7	1.6879957086810922	-2292.9535339882714	119.3788586336806	89.53824858589557	171.37291531854743	863.4505491893134	435.6087582762529	14	69	6	175	60	0.4931366694928201	1.3231433517524605
1358680000	-113848.76768756827	-110913.14585432026	-2935.621833248005	-110913.14585432026	1346.7790528270632	0.04547900465177309	0.3550506107859723	0.0562232995357457	0.01778100591000133	0.04290675582813205	3.378804261171207E-4	1.2124191170336738	2.2705337692031927E-4	1.4156011961244435E-7	1.219601580621409	-2309.1599007778873	144.2810551406146	76.73093857595964	241.97879118648407	817.6584653677256	428.22291397839615	15	69	4	170	66	0.4866732355000284	1.2597746185435916
1358690000	-113856.178994731	-110916.33604935234	-2939.8429453786644	-110916.33604935234	1342.830263521168	0.047273868080069135	0.36079354684907927	0.0562232995357457	0.01778100591000133	0.047297324791445376	3.3421715768557574E-4	1.165406489894222	2.345701336012063E-4	1.4793143082358795E-7	1.1917653215917416	-2276.86219827746	147.66141072323495	88.5706954818113	481.8665792116051	906.9635782567507	445.61191674604555	18	71	3	170	62	0.48304162004721374	1.286775536942571
1358700000	-113827.94520113738	-110891.62822987196	-2936.3169712654144	-110891.62822987196	1576.151988302204	0.04646751719314384	0.36444115309123865	0.05593700151097197	0.01778100591000133	0.04593810909823463	3.2905272721477655E-4	1.1464392179568736	2.1874206032677595E-4	2.715215163597394E-7	1.632650204319241	-2294.2179270711076	227.68102912540368	99.83092715993565	570.9868908277255	833.7629400457465	525.6229122125761	11	77	14	188	34	0.4914808345888563	1.2724037099393535
1358710000	-113888.24188419436	-110951.34603817806	-2936.8958460162944	-110951.34603817806	1298.6623088619153	0.04312067361168402	0.34754570837455734	0.05593700151097197	0.017712708526134695	0.038676923418280974	3.397681355245005E-4	1.209470339204495	2.3782558547394222E-4	3.309704063197703E-7	1.6730645063358494	-2283.6974076908846	181.79030767121577	89.63451476991793	188.0233706838162	822.4445209917341	456.1771124727563	18	72	6	193	35	0.47532507592307216	1.2399477470280533
1358720000	-113923.8123017625	-110962.43760109534	-2961.3747006671615	-110962.43760109534	1407.0135196317658	0.046773567837528666	0.358319619240294	0.059407635711137066	0.015229039518111215	0.04508691454804922	3.296527898270453E-4	1.1753930622400701	2.2292134335311924E-4	2.8965188921320404E-7	1.5672276589525318	-2285.8856315542207	184.68134148063288	103.33043667169657	256.994827926124	888.1571093194206	347.1358524799925	23	70	3	190	38	0.47687364390068654	1.2245952471146182
1358730000	-113918.82579755325	-110942.2663934289	-2976.559404124348	-110942.2663934289	1372.6847060143402	0.047380631360834445	0.35954209753995553	0.05563485002115712	0.016143142077645233	0.04508691454804922	3.3146992858039176E-4	1.1758555208147734	2.3204940434796729E-4	3.2501988897120184E-7	1.607327702528132	-2285.158743715762	153.35027112863304	104.95550562175934	216.49582071618713	895.5701803841728	371.299165663671	13	68	14	175	54	0.4845913213993612	1.3556663640671072
1358740000	-113868.42813241763	-110932.9894434181	-2935.438688999522	-110932.9894434181	1685.5141174111493	0.04622525981757715	0.37375144042958053	0.057784361521805196	0.02042964975542349	0.049725688866825504	3.1899000110032253E-4	1.1419423241776678	2.0434060418625434E-4	1.4851662497665796E-7	1.2753915774664364	-2298.321653507312	309.8617144422031	98.23997276357534	315.5397397080512	905.3711197481208	528.9972472812786	9	73	10	164	68	0.4913285862108549	1.3556663640671072
1358750000	-113853.31404143176	-110915.94813474023	-2937.3659066915316	-110915.94813474023	1584.5158612411944	0.04351517422471775	0.37375144042958053	0.057784361521805196	0.01813140997672901	0.048204885206731066	3.284484016252343E-4	1.1519130048209498	2.1008469359940396E-4	2.3524438826175175E-7	1.5193642036639632	-2300.2758215550034	139.44261272631593	70.74900043618314	355.1275872923531	813.3081879915135	496.87875022219686	27	49	11	171	66	0.4913285862108549	1.333915215655528
1358760000	-113895.03156524115	-110938.48822818958	-2956.5433370515666	-110938.48822818958	1648.7022564258366	0.04118891552787286	0.35906106690602496	0.057833860252876096	0.01768457880339876	0.042865194929446265	3.352707742668392E-4	1.153612607645081	2.1314223798679508E-4	2.9721308524348493E-7	1.6051693504450606	-2302.459815729937	144.82492964343507	61.71053618705785	550.1369509811356	891.3678987925546	542.7365398069991	24	56	40	166	38	0.49096592104913633	1.333915215655528
1358770000	-113877.78561050257	-110928.77188269985	-2949.013727802726	-110928.77188269985	1731.7763826875487	0.042819058560213875	0.35906106690602496	0.06066137166203849	0.01768457880339876	0.04604355506055735	3.2555596272922235E-4	1.1911293386992177	1.9930297132329312E-4	1.4287997210211485E-7	1.2770723689095185	-2344.3181575969775	134.82553998375639	214.21723326740147	1024.823803642582	899.1001605634076	531.3618364233728	50	37	2	177	58	0.49096592104913633	1.3545468289129166
1358780000	-113828.28024617364	-110898.04635056508	-2930.2338956085637	-110898.04635056508	1538.1946042487502	0.043776989229559846	0.37000909711158386	0.061419308885805844	0.019068766577534656	0.04604355506055735	3.3760172571426416E-4	1.2135376383983059	2.116737416703082E-4	1.3668022463336433E-7	1.2338762916177584	-2333.570733484391	148.01238936484094	222.54005447486358	551.2483115761448	899.1118343826461	669.3887348408783	67	23	18	140	76	0.49096592104913633	1.3010632476342467
1358790000	-113865.46709429625	-110914.98172812707	-2950.4853661691845	-110914.98172812707	1475.0518727164394	0.04006969588018691	0.3520279271170493	0.0590286804197391	0.017806119674717073	0.04604355506055735	3.3245512043384573E-4	1.1702298783731533	2.0126501188202805E-4	2.5284332261204574E-7	1.6325200357596215	-2350.845809692956	134.53494620527914	273.9073449724963	805.4550724916863	1123.4106625378238	854.4200946314159	83	7	50	106	78	0.49085527324900646	1.3704239037419534
1358800000	-113852.97248273077	-110932.51812889757	-2920.454353833188	-110932.51812889757	1551.4097630956844	0.04914483866290671	0.3692036786290519	0.06070211331161827	0.017806119674717073	0.04604355506055735	3.353653283419321E-4	1.1746048076712807	1.9985893023713358E-4	1.4077543695841935E-7	1.3061910708827005	-2347.130027104077	159.69672316078115	475.7859092670013	499.26170819422737	1004.0261882085923	645.8159184686527	85	3	16	145	75	0.48008338551253504	1.3067819801623328
1358810000	-113847.90079329096	-110919.73905886535	-2928.1617344256124	-110919.73905886535	1648.4915121530048	0.042462717816597974	0.3692036786290519	0.059607770587556314	0.02106603301091409	0.04604355506055735	3.348546955603848E-4	1.1226378684677025	1.991455964605279E-4	1.1306944755026577E-7	1.1648307933159139	-2333.9050047001633	175.56718564149634	356.22179277179407	985.6090664025714	1091.3051841015265	605.2301128776788	78	41	66	59	80	0.47991144217577986	1.2673957512451242
1358820000	-113826.16194676344	-110910.89970077244	-2915.2622459910053	-110910.89970077244	1789.363040216735	0.04384153560390067	0.35354174290476525	0.058176967005838486	0.01834142554512996	0.045725275849420585	3.4682329831179715E-4	1.1847189045035018	2.0284456358370513E-4	2.1640678743152298E-7	1.478218533684162	-2318.8891722529033	134.30335409125445	794.7309605548104	939.847634249625	438.9516577682152	417.85122270828253	93	83	88	7	53	0.47991144217577986	1.2498021143671438
1358830000	-113817.95016781696	-110889.89658758056	-2928.0535802364057	-110889.89658758056	1738.941840950358	0.04384153560390067	0.36548390625808475	0.05377429066895969	0.0182170655171255	0.0467431815685776	3.3788275488846057E-4	1.1185755630982754	2.0321010684287987E-4	1.1105120273874125E-7	1.1401195534826738	-2324.5850561104126	145.07824081476156	469.3389501999077	836.3151433611541	631.5154468018326	516.6249739686735	93	3	162	41	25	0.47991144217577986	1.2498021143671438
1358840000	-113851.32657067904	-110899.9933345886	-2951.33323609044	-110899.9933345886	1631.9901057420586	0.04390379741577187	0.36548390625808475	0.05763545078097998	0.020243368464129576	0.0450942223025492	3.3683199103449346E-4	1.1331885191271427	2.0755451576051927E-4	1.1133819752514564E-7	1.0988451230096883	-2320.139085688886	142.8039831027648	507.233712451083	1088.6853470873975	646.4968269010426	447.29658016199807	87	46	128	48	15	0.48692060333351034	1.275797129412979
1358850000	-113856.90692362096	-110913.40875399904	-2943.4981696219247	-110913.40875399904	1553.4644999550333	0.04259279128197897	0.3489674656192992	0.05881769584408252	0.016778864440588948	0.0450942223025492	3.3595294850463674E-4	1.1690559896484851	2.1608773515678411E-4	1.180542668769586E-7	1.1426561163747964	-2323.061198251842	144.4437681824492	608.9584573307917	943.0600231326298	504.13824871495814	429.29166377088484	90	34	123	42	35	0.48528337308958064	1.275797129412979
1358860000	-113888.89299183247	-110920.05863912067	-2968.834352711796	-110920.05863912067	1302.8431721616548	0.04342513745804332	0.3712427330190189	0.05881769584408252	0.019085469545083347	0.04433187166267861	3.302905132743844E-4	1.1667105232228618	2.2076649146771926E-4	1.4699689361581922E-7	1.2516902336599547	-2327.163051686103	192.7082253868166	695.0186479456272	818.8094771273986	962.5061076183384	450.90946047009106	87	38	70	76	53	0.487526731461354	1.275797129412979
1358870000	-113870.72680701227	-110938.91866114596	-2931.8081458663096	-110938.91866114596	1475.1997382116278	0.042992260187392356	0.3712427330190189	0.05933582114620998	0.015752964616840687	0.047138683113221516	3.1829567999145443E-4	1.0826961822655488	2.1582277517888455E-4	8.163112363109208E-8	1.0490716379052167	-2329.3753536694994	161.5656488749188	626.6937203578791	1610.4703113162132	1209.0618103261788	353.1220879217405	89	73	43	57	62	0.48970909636903126	1.3262584215226387
1358880000	-113888.92375907855	-110901.79053272933	-2987.1332263492277	-110901.79053272933	1510.0086511952481	0.0447242712520633	0.36618569887685126	0.05933582114620998	0.01821558365440596	0.04703839789571305	3.3172355467542215E-4	1.2109829919585655	2.2953180956909446E-4	1.743905968896388E-7	1.2767875370877277	-2312.4849076252376	164.61955040346007	154.29084490575886	549.835338134501	811.1293230513159	413.26548049908	29	64	75	91	65	0.48970909636903126	1.3262584215226387
1358890000	-113840.05506529685	-110880.63324537067	-2959.4218199261845	-110880.63324537067	1212.7637808666223	0.04362799432449743	0.36270936483578947	0.058640876527532575	0.018135364692968725	0.04524096093072111	3.4233935091542307E-4	1.1208728257718845	2.4731194410420373E-4	1.3856229138861206E-7	1.1607143206043018	-2305.2125120002697	153.08373816480983	141.39682646939062	626.9795981405716	1012.7399101034306	415.41851929792244	55	31	82	91	65	0.4835582085531989	1.3262584215226387
1358900000	-113893.43231391416	-110909.98080052083	-2983.451513393324	-110909.98080052083	914.7920214102537	0.04362799432449743	0.36270936483578947	0.06101945312504439	0.018135364692968725	0.04049516980153776	3.339393374258139E-4	1.185146092160962	2.563355144256128E-4	2.4217816997404897E-7	1.427126609466868	-2300.978782628825	152.82764497354015	211.8147904946348	644.9131445555789	927.4083673430433	545.7223936608012	85	4	64	109	62	0.4931601772960731	1.436234871783111
1358910000	-113870.80828744199	-110910.41486331298	-2960.3934241290044	-110910.41486331298	703.3269020951171	0.041538984271486064	0.36290514788380307	0.06131762403353816	0.017028545343538145	0.04589492785504467	3.241363127243055E-4	1.2000751711696651	2.601712318012593E-4	1.2733774383192304E-7	1.1766096147545764	-2313.785871923788	164.06674616968064	529.431210812069	878.3030571150213	961.6884308948262	431.5825988760319	84	52	99	49	40	0.4931601772960731	1.3102963675740043
1358920000	-113853.27452826346	-110906.52030293376	-2946.7542253296974	-110906.52030293376	679.1360958249866	0.04463695321741792	0.362860917157826	0.0581169638811655	0.018976338817057806	0.04589492785504467	3.231113374957838E-4	1.186396254728166	2.6631466998706596E-4	1.1049412218576948E-7	1.1343470208949842	-2314.084177428701	143.4872688324342	688.253559001175	1130.4183952424164	1016.3917223037452	499.48765935661896	90	57	33	95	49	0.49185159460666616	1.3102963675740043
1358930000	-113916.43985565145	-110940.83270489823	-2975.607150753218	-110940.83270489823	761.7255341738677	0.04574724905562802	0.3626122772235092	0.05842303676752213	0.01563681171878047	0.04589492785504467	3.209771011936875E-4	1.1686619265373717	2.6403837308658584E-4	1.2475647185698963E-7	1.182839728513218	-2332.582773412044	174.15192114018888	523.4177767184425	1116.1427193864079	820.1564722712499	460.46665823561904	83	60	45	75	61	0.4817744914082897	1.3343050021887548
1358940000	-113895.59216098077	-110915.08363368298	-2980.508527297789	-110915.08363368298	596.4314848264997	0.040864789749968294	0.3429282734017823	0.057315787092914725	0.017277934307405457	0.04345995792079277	3.1904412887044035E-4	1.1365019017401696	2.7023958020566723E-4	1.2580989009203366E-7	1.1746936704193338	-2318.8984181933947	140.80927645775654	285.61390434006495	641.5597493089092	1893.0436113136989	649.2404747278165	78	14	77	32	123	0.474491492086893	1.1473221243768317
1358950000	-113895.59699482743	-110933.67544891911	-2961.9215459083234	-110933.67544891911	600.812817911232	0.04393184842698639	0.3650884892727223	0.057315787092914725	0.019984207694825933	0.043760157135504386	3.4483462877264867E-4	1.1486539313082318	2.86484621671839E-4	1.3446514381394244E-7	1.1391637252505011	-2302.100329493493	126.01074430834974	748.2553586600675	996.7209302727008	1177.189156389772	619.1161895438269	91	47	66	14	106	0.4789692507437361	1.2097185394018721
1358960000	-113847.35468634	-110898.80130523581	-2948.5533811041814	-110898.80130523581	548.8229456431172	0.044962212586775845	0.3650884892727223	0.05751332293101335	0.01644084730064226	0.047219352763865755	3.3241143593384947E-4	1.1529446729335875	2.832812523102761E-4	1.8836046178383342E-7	1.4178243780387403	-2315.8411914105864	154.74294267330106	627.5002419319026	652.4488119075245	1000.386752508093	798.7093777206169	89	39	5	91	100	0.48186144041070567	1.2643050195233538
1358970000	-113890.9936544589	-110922.42067366172	-2968.572980797184	-110922.42067366172	682.8701243396283	0.04405868986676538	0.3576221901523375	0.05829211300169937	0.021169244658687768	0.04288534787186068	3.2572291563534675E-4	1.1661239261446605	2.680104831734085E-4	1.1114198755182675E-7	1.0992558675728428	-2311.147706316184	132.1572095423009	730.3738731041819	469.0851206791333	755.6560599190582	388.58908801484574	90	48	2	146	38	0.4893883628147715	1.1918445587492705
1358980000	-113847.34701921172	-110909.20801715991	-2938.1390020518093	-110909.20801715991	684.0136961968328	0.0401968359818958	0.3576221901523375	0.05594003330228826	0.01652471855060666	0.045645287241140094	3.2567975995193406E-4	1.168890157435462	2.5644262527657196E-4	1.138232566702684E-7	1.1833318172345733	-2338.701754655049	137.96424041123544	295.05449966472037	620.189421463175	886.355106023831	489.68856457491376	71	19	19	176	39	0.49190719826900137	1.2200049068698042
1358990000	-113884.14482703753	-110926.04468158865	-2958.100145448865	-110926.04468158865	570.5341027337604	0.0401968359818958	0.34514282173845645	0.06272710581392045	0.01652471855060666	0.04434794081945777	3.3614282152833337E-4	1.200633584054976	2.621072621751277E-4	1.2269988399946463E-7	1.1749140831516738	-2335.5367724512225	134.694357498378	177.74349064801436	881.0557915210745	860.6661172295609	588.251226995423	38	54	45	124	63	0.49190719826900137	1.3748464532306583
1359000000	-113883.3852220202	-110923.02287949134	-2960.36234252885	-110923.02287949134	724.3073435582965	0.04486360559929838	0.347288451379759	0.050651242365887	0.016387168883606366	0.04434794081945777	3.4098037985610854E-4	1.249233293769684	2.575310716263624E-4	1.7762288081402888E-7	1.3429822923257144	-2339.259110194835	239.20139883903948	200.5816553367262	248.01233472561134	788.9082139254502	520.6623330833485	11	47	39	186	41	0.49190719826900137	1.2855975703438922
1359010000	-113846.43642395394	-110941.78736592933	-2904.649058024614	-110941.78736592933	797.974011960002	0.04047519254191481	0.33070828107904915	0.05043523017749914	0.016387168883606366	0.04107747055950746	3.46494298306849E-4	1.2305551415851266	2.5486767059501554E-4	1.0072876534918583E-7	1.1016172385864735	-2333.224312422123	156.7030154707503	364.8195924152556	552.330495995056	837.5144991758409	536.3277251939971	84	5	3	182	50	0.48024016594757996	1.2855975703438922
1359020000	-113868.87081987712	-110927.64794981602	-2941.2228700611063	-110927.64794981602	781.0493204846667	0.04351807149179974	0.3400989755782456	0.05459650335148677	0.019017431501799707	0.040791443546413717	3.483607514571712E-4	1.2172957410568952	2.615901542735898E-4	1.970617290618865E-7	1.400878783900228	-2341.36743004299	158.39014526729508	519.2284810745849	445.31400653769134	803.4719906565649	492.460489608655	84	21	4	171	44	0.4781427667672918	1.2896369992427428
1359030000	-113859.0604821922	-110934.80502274242	-2924.2554594497783	-110934.80502274242	688.0022388733285	0.04851603556372356	0.3759724074132951	0.06074398435419853	0.02083703025493437	0.040791443546413717	3.2997884827534784E-4	1.1934157313207572	2.4914602491023994E-4	1.2110237240926628E-7	1.2273976177856345	-2340.8805766150085	159.39689192320807	715.9785234860243	1870.0412859279747	835.2320215746283	658.6871632555178	91	19	4	170	40	0.4868926513757516	1.2674569098931305
1359040000	-113850.93651581845	-110916.66238931316	-2934.2741265052923	-110916.66238931316	827.1322646265305	0.04522142152093858	0.37077832274672196	0.06128179129254269	0.01714432983307821	0.05273639375435541	3.386465604735646E-4	1.254794362380338	2.5465032165730006E-4	1.3967620523714844E-7	1.2516837042979587	-2336.702222907411	208.63535524719748	123.04194866794028	484.75546857391396	1041.0990476942272	537.7975804663064	30	60	1	175	58	0.4868926513757516	1.318766839473485
1359050000	-113873.0802522022	-110925.19943687643	-2947.8808153257746	-110925.19943687643	786.7399168534273	0.04246809900955051	0.37077832274672196	0.06128179129254269	0.018179185397381097	0.04094975369310242	3.3449849031530634E-4	1.1948820409986136	2.611693020552741E-4	1.3373664924836107E-7	1.2507830798348323	-2350.1461147933205	198.39920903972703	762.0771550732362	702.2103480442694	792.6666207463959	309.6281825410131	90	6	2	201	25	0.4935315070017238	1.2902872342259697
1359060000	-113892.0039971497	-110940.9618547005	-2951.0421424492056	-110940.9618547005	900.759739501942	0.0428322866222551	0.3569451182521723	0.06128179129254269	0.018299212969615005	0.04900705676738471	3.2013006127710287E-4	1.1478559380335123	2.3803515969860248E-4	1.4921730145617212E-7	1.3742069414651212	-2345.428923099876	176.1013620885765	310.5219947866771	274.9153546000187	827.1781370791373	580.8549093593559	85	3	11	187	38	0.4935315070017238	1.3617232487317183
1359070000	-113897.66830732758	-110934.45387919659	-2963.214428130983	-110934.45387919659	951.1121541770839	0.04441014869057492	0.37103400938989	0.05867392766921398	0.017079809798013212	0.044417837027048185	3.3155663513296043E-4	1.2348669014557665	2.3645220520297243E-4	9.774922945715593E-8	1.1064773072161467	-2356.141747410045	205.4335831518865	231.2540830423628	701.5092914017877	935.6231747690257	455.5944152288933	85	14	3	191	31	0.4871220381644958	1.3258313664619872
1359080000	-113884.1996844147	-110922.38185496579	-2961.8178294489157	-110922.38185496579	770.7283898454257	0.0456350168557156	0.3564794794032279	0.051973771154542214	0.015956246787318055	0.04210835817216477	3.2719311862824626E-4	1.1815577779577215	2.4016288496639168E-4	1.5740473975290165E-7	1.3999413344243277	-2372.2346500334074	143.49275986938002	203.96758624981908	975.5391908903126	902.5509504994652	869.1172294774304	41	58	45	143	37	0.48128896106598107	1.2513275280189207
1359090000	-113895.87838388045	-110930.07620351214	-2965.8021803683146	-110930.07620351214	869.0905426788684	0.04277335267505973	0.3666727945552355	0.06532170642755027	0.017560235960472854	0.04210835817216477	3.2195232992994206E-4	1.2186801151146076	2.401220870258951E-4	1.2827228914259587E-7	1.2343278548484093	-2348.2718673355243	170.89999943590536	173.55499895353782	355.2771393700567	941.626011143271	523.2295684059623	11	66	32	174	41	0.48128896106598107	1.2513275280189207
1359100000	-113896.23980573477	-110914.01032341311	-2982.229482321669	-110914.01032341311	885.275034608224	0.04277335267505973	0.37579354409321336	0.06532170642755027	0.017560235960472854	0.042397781206936304	3.2032215061377894E-4	1.129441911976834	2.463233803231602E-4	1.4092119230544353E-7	1.260506886130253	-2348.367380599263	171.15825948708132	217.89000640530531	434.0874580494314	972.6403969979979	505.65457245796546	47	45	20	149	63	0.4780290046532049	1.2641499442063626
1359110000	-113892.42824395523	-110918.7889483904	-2973.639295564828	-110918.7889483904	888.4844152289512	0.0481759030625877	0.37579354409321336	0.060331816037354824	0.017560235960472854	0.04215976015949813	3.125815617528357E-4	1.1881660924968143	2.3751868456209187E-4	1.4262329093072768E-7	1.304077955115362	-2356.3692455154255	133.90733694735022	168.74827582903131	463.9751625710602	946.3015017580603	697.2697112681404	4	70	40	144	66	0.4789767915350854	1.2226169702691825
1359120000	-113937.72349296376	-110940.16634175954	-2997.5571512042243	-110940.16634175954	972.3793923837504	0.04195203596854858	0.3570986249382809	0.057368533696847246	0.01854945550511351	0.04215976015949813	3.149211970501911E-4	1.1681863563265191	2.3063923454237924E-4	1.4424873889516934E-7	1.2493723184689571	-2352.1819042301595	148.22307471051445	124.42775830819012	236.3544511405424	1047.5993060181443	622.1004497511942	59	18	7	157	83	0.4789767915350854	1.252171162198178
1359130000	-113871.88430442513	-110924.1042020735	-2947.7801023516276	-110924.1042020735	851.1362200216527	0.042458643944576074	0.3570986249382809	0.05885221410155199	0.01854945550511351	0.04143612976194083	3.3508288348308324E-4	1.188513675004888	2.4187314829184363E-4	2.28396738050455E-7	1.5523704201769302	-2349.3542733709155	210.46143394671316	117.18538346868716	694.6077224433283	919.0560356292407	620.3782142318944	36	48	33	144	63	0.4789767915350854	1.2604795963095632
1359140000	-113852.16687535158	-110909.73217856756	-2942.4346967840293	-110909.73217856756	951.3405791923869	0.04449899136507086	0.3486053699178366	0.05885221410155199	0.01850845761263841	0.04446324759372116	3.2552793580569063E-4	1.2148561849900616	2.4077123823084505E-4	1.685030727247674E-7	1.3854694363702371	-2338.047698367993	203.67071660651854	173.72232089968114	518.1761493276055	874.5387422475366	464.97701370705516	30	61	8	163	62	0.4864984393655126	1.325960460705213
1359150000	-113875.978353519	-110925.62514763096	-2950.35320588805	-110925.62514763096	873.4091973243147	0.04449899136507086	0.360569774971513	0.058477575429374345	0.01850845761263841	0.04446324759372116	3.187910607683385E-4	1.1973939424071187	2.3860045609185054E-4	1.3321227017163247E-7	1.2875273327876953	-2358.249322194724	201.54833347582505	220.9384155733077	748.2754976182979	963.7334307312393	382.95490797270736	90	4	15	171	44	0.4864984393655126	1.325960460705213
1359160000	-113897.54389345717	-110926.10079185975	-2971.4431015974224	-110926.10079185975	858.2085553403175	0.04449899136507086	0.360569774971513	0.053839864092503485	0.01756647728787735	0.04446324759372116	3.2336263347654043E-4	1.196107969580457	2.4924270733064636E-4	2.0816236453162433E-7	1.4976463872989276	-2346.9860663164577	209.90430684219785	363.17639213387696	384.0367439200943	889.9609840159644	607.6955720689085	90	2	13	115	104	0.4864984393655126	1.325960460705213
1359170000	-113875.99086648556	-110920.96788618198	-2955.0229803035754	-110920.96788618198	869.1270550944864	0.04449899136507086	0.3534340886417646	0.0592442431232629	0.018735357258593904	0.0460294293558388	3.3651507889916814E-4	1.2687581957568408	2.527142215245547E-4	2.2061334201039208E-7	1.471540942344905	-2334.960870088543	307.6210828249329	179.3697597536342	476.3915757099019	887.6658694567325	491.8421986417647	4	86	20	160	54	0.4871995469455648	1.3321142984759635
1359180000	-113870.47645028775	-110910.58714223576	-2959.8893080519883	-110910.58714223576	806.3799711886749	0.04503145369741169	0.39133525235413263	0.06207565048838794	0.01756011600223834	0.04489865526796831	3.245281462047676E-4	1.200902866878807	2.5327209591640234E-4	1.2229704459287968E-7	1.1785544063487983	-2331.4649207551684	417.6903544614077	159.78980217106442	439.9672748833991	864.4823459065522	382.6142425615283	6	83	22	178	35	0.4871995469455648	1.3321142984759635
1359190000	-113893.8403797154	-110910.96565723949	-2982.8747224759118	-110910.96565723949	794.9094562769816	0.047889781150087136	0.3578885707710295	0.06207565048838794	0.01756011600223834	0.04456576375605358	3.1598746678095823E-4	1.1419813015136266	2.4997987468159733E-4	1.1573761139889941E-7	1.1494123333265427	-2340.3746061264437	121.20967403939993	186.34499881215254	680.6421634032436	775.6623245155956	427.9274001622347	13	81	27	163	40	0.47420366052661334	1.1635812971961466
1359200000	-113860.63107595498	-110919.21165589118	-2941.4194200638003	-110919.21165589118	789.4733605096549	0.042113565462137736	0.36364629379389984	0.052745606715641595	0.01856244885656081	0.04752318760816062	3.263895680809475E-4	1.1944624773033161	2.6370340817136103E-4	1.312116151465188E-7	1.2316563819864823	-2326.4938221587154	154.62727874352365	130.05411227168585	453.83174965300043	842.7383662641615	535.1951645033339	42	44	22	179	37	0.47420366052661334	1.2066070519666388
1359210000	-113859.86442101318	-110899.57879389366	-2960.2856271195174	-110899.57879389366	762.77058584106	0.042587159149039024	0.3538214619104457	0.05871655463498847	0.017710718217846637	0.04533054790841534	3.3090456705444656E-4	1.1597103026488338	2.657215947643313E-4	1.518287682467139E-7	1.2815612994627754	-2323.89733412682	154.10878249029622	557.865730764284	1031.9418058544095	804.6040312637358	544.8251354588634	86	25	18	124	71	0.4699146472172276	1.1518614605600321
1359220000	-113872.895194248	-110901.03657935529	-2971.8586148927075	-110901.03657935529	795.3622624783545	0.04007082883175133	0.34312092872666866	0.056756036002445574	0.017190819983615994	0.04533054790841534	3.298907630176502E-4	1.145540952995712	2.552035063559581E-4	1.9881574039962105E-7	1.4332632598396577	-2334.9413228990566	162.26323121632365	604.3385163006731	1436.655276271077	864.9188432986642	422.8975868557861	89	17	3	177	38	0.4699146472172276	1.2433815432766393
1359230000	-113875.29975452207	-110926.92570011808	-2948.374054403989	-110926.92570011808	775.2627188417576	0.04601914640702442	0.36533193342543974	0.056756036002445574	0.018345517679413927	0.04533054790841534	3.116320615815571E-4	1.2148068836635648	2.471571769260687E-4	1.3203050224472692E-7	1.2521635559774995	-2322.411698083035	140.79422919687158	149.59491866616048	190.88969220228114	741.733581714773	446.01551070263224	75	4	10	208	27	0.4699146472172276	1.09814200232371
1359240000	-113875.76548640143	-110921.24501432362	-2954.52047207781	-110921.24501432362	900.035996224042	0.04601914640702442	0.3713643623606768	0.057154628957086034	0.018345517679413927	0.04336955256283898	3.253982503421124E-4	1.1599383880887668	2.5083740038039037E-4	1.337723474214866E-7	1.2197329732852682	-2328.810173434444	152.90618725856496	159.07242986889875	282.3197350739074	733.8230939862146	567.3959526662089	83	5	1	206	29	0.4635530373280273	1.09814200232371
1359250000	-113917.76570801313	-110934.84076392524	-2982.924944087888	-110934.84076392524	946.3105752935992	0.04316489616585213	0.3713643623606768	0.05802488815329427	0.019766033196985174	0.04336955256283898	3.1086277488848977E-4	1.1644102766947904	2.4203126412562117E-4	1.540554309491918E-7	1.2820217559191625	-2323.303313312054	191.2153312108278	154.73830517373005	664.9123200371558	802.535382118677	458.00900828621434	70	19	38	152	45	0.4700087564982316	1.09814200232371
1359260000	-113886.63841595729	-110940.48709788069	-2946.151318076607	-110940.48709788069	1119.2308958262977	0.04316489616585213	0.3640189661983959	0.06121002801958189	0.019766033196985174	0.046599290076683654	3.1529187793578016E-4	1.1199803575682934	2.307458000271894E-4	9.338353666152608E-8	1.080077141759005	-2324.3863909489673	170.20881505321606	287.01566590620195	516.4965994761609	923.393474877891	378.6590659747064	86	16	8	168	46	0.48664298180353494	1.290999850943064
1359270000	-113905.08182710425	-110944.86550785165	-2960.216319252603	-110944.86550785165	1318.8286853246464	0.04358714120079221	0.3652720815992202	0.054923721566763395	0.019766033196985174	0.043114395259698665	3.095256153263768E-4	1.1564372485487453	2.1553085269112896E-4	1.2497810085694658E-7	1.243386150963145	-2328.8665623718953	782.4525554124182	71.66995901612057	167.3821558931914	1055.369619117966	432.8281967724285	8	19	68	187	42	0.48664298180353494	1.1764611748250147
1359280000	-113892.01253865406	-110919.9639873877	-2972.048551266353	-110919.9639873877	1277.015571192281	0.04659193964467949	0.3666751496571077	0.05905787150173893	0.01842208361552993	0.041892170758230325	3.1556778410766963E-4	1.1199037847304627	2.2770841678591486E-4	5.873816861046867E-7	2.404469542295051	-2320.630283708886	273.489193888782	130.77035530036537	259.7325050928376	908.4617780898973	467.2716594928164	12	56	26	199	31	0.4934226818646168	1.281019960557815
1359290000	-113932.45186260466	-110936.33655514548	-2996.1153074591834	-110936.33655514548	1257.3061633971838	0.045089894607585106	0.3666751496571077	0.057480876024940675	0.019626278991481127	0.041892170758230325	3.1791531183117253E-4	1.1806014159258722	2.3697736863135713E-4	2.5741662949575005E-7	1.5188863866559454	-2302.4959413696597	414.5910905364898	102.52275934551051	167.54596232520746	801.5243570720626	641.1992744054946	8	57	25	197	37	0.49078147481831347	1.281019960557815
1359300000	-113891.78572125078	-110899.96416003814	-2991.8215612126405	-110899.96416003814	1132.358015487584	0.045089894607585106	0.357450511418897	0.055519354471753504	0.01952175811732806	0.04464632482790412	3.0988225881366596E-4	1.1269928916097665	2.3436858448974037E-4	1.4414247283010998E-7	1.2447159572826865	-2319.5940863095984	218.4290862729847	148.62422800564832	465.74965382889127	837.9346140772171	781.8881104776025	14	79	30	198	3	0.4853839940369643	1.2556914347805723
1359310000	-113933.70350811686	-110918.14422321791	-3015.559284898954	-110918.14422321791	1047.033218310329	0.042585019709872815	0.357450511418897	0.05534001085968673	0.01592070564423217	0.04537919450238198	3.0783910423351084E-4	1.1477892710206785	2.347340585452071E-4	1.2138386243056964E-7	1.1320852860819726	-2315.468495965058	156.31164870347803	576.6795600070323	672.9558731411419	791.8122996979179	403.4877034783835	80	59	45	117	23	0.4853839940369643	1.2982362002791734
1359320000	-113905.14337478709	-110904.67636126747	-3000.4670135196243	-110904.67636126747	1104.0611110366603	0.042585019709872815	0.35162077107288003	0.05534001085968673	0.014905494888542214	0.045300815445576695	3.139484039068014E-4	1.2290181899954622	2.3376046321791686E-4	1.3836413383417934E-7	1.205301889230692	-2328.630749077106	165.8672280940299	170.59416081358899	268.6061633997213	709.4891903830518	429.98875841610203	20	51	23	228	2	0.4853839940369643	1.303835599685708
1359330000	-113881.2324224233	-110908.58314463116	-2972.6492777921376	-110908.58314463116	1051.717943581073	0.042585019709872815	0.35162077107288003	0.05784550793685178	0.01637115383141868	0.045300815445576695	3.1234235667994097E-4	1.1256598348375002	2.2897379578524954E-4	1.524668417725046E-7	1.3164551972535146	-2332.9386261294553	220.90840647921632	168.8329005539428	173.16278800781546	808.2817778857302	466.5269064295403	11	9	75	204	25	0.4861390132580142	1.303835599685708
1359340000	-113850.69213021855	-110910.45792631434	-2940.2342039042087	-110910.45792631434	1050.6426562740457	0.04438173144723098	0.35162077107288003	0.060075530198784415	0.01921873839846876	0.04042458791169845	3.0784198510049813E-4	1.1286375902428205	2.2795759590717805E-4	9.375671585241414E-8	1.1100217163933177	-2322.4806054630153	224.6328233012954	170.60475850763282	657.9806052252455	821.0215269452646	501.9794880604096	8	84	8	158	66	0.4690960362204982	1.1929807027425485
1359350000	-113855.48736398676	-110906.26248730737	-2949.2248766793887	-110906.26248730737	1220.7851801470158	0.0416273054334685	0.3515585214690832	0.058997988347279456	0.018952242538004403	0.04042458791169845	3.1138439811206024E-4	1.1570359922473774	2.1938421084278118E-4	9.260461207473296E-8	1.075351259471073	-2326.84047445854	169.18613999352908	110.62484687894269	347.0161698450819	793.4954257118076	608.0226763337902	37	41	22	168	56	0.4690960362204982	1.1922601778839175
1359360000	-113873.55295809076	-110914.37598568262	-2959.1769724081432	-110914.37598568262	1107.5386212009605	0.04548493791753108	0.3674700841187342	0.05942148616941974	0.016820272755658287	0.04222422593055158	3.189708398745078E-4	1.1135719349681885	2.297239074053809E-4	1.4914727923577163E-7	1.2801547884714983	-2328.5723963988767	162.00413961668679	174.8523000498347	186.96512909032685	854.1688437168774	388.8208509463494	34	7	55	197	31	0.4706375206250909	1.1922601778839175
1359370000	-113873.35864641155	-110917.50292671393	-2955.8557196976144	-110917.50292671393	1044.141803740589	0.04753503483841839	0.3515029594877789	0.059115802006803594	0.018148679136120317	0.04222422593055158	3.136217333389981E-4	1.1317002079867728	2.4013400067064974E-4	1.0640357643308263E-7	1.1130568490228803	-2314.547745442853	261.08408404192136	147.15733626655475	706.1951991875374	798.3374232425866	512.2735928423936	28	67	35	148	46	0.481311482753733	1.2466830162469815
1359380000	-113895.37961211322	-110924.9486800086	-2970.4309321046167	-110924.9486800086	926.5301829676885	0.04753503483841839	0.35814234000658063	0.05635279034884692	0.017825072169532757	0.04319792833442527	3.143493887854669E-4	1.0946786248337068	2.4620364461769886E-4	1.1197021252632324E-7	1.1068282592131653	-2318.6272789912773	307.01035653277114	124.02818083999715	394.2088486904749	941.0035270458272	492.01842057244147	30	64	16	154	60	0.48210337666283776	1.3549855933663622
1359390000	-113905.58555347889	-110932.0339301405	-2973.5516233383805	-110932.0339301405	784.0550822569982	0.04669072662391165	0.35751704090971476	0.06250616770732595	0.01782256784204217	0.04319792833442527	3.052634815690653E-4	1.1435997237718238	2.480245387399589E-4	1.3512495971448124E-7	1.2375826712282376	-2327.6500061211154	161.47069760051602	182.2099319086667	265.6826820948453	937.4514698277003	469.895450283996	44	39	14	173	54	0.4882906082284818	1.2654397371303074
1359400000	-113869.90410954866	-110909.14902453191	-2960.7550850167395	-110909.14902453191	945.7041795800221	0.0444716384762594	0.35751704090971476	0.05810210825092365	0.017124162596331725	0.04702018619239091	3.167542058400723E-4	1.1526787227907966	2.4416489464544855E-4	1.2599346363922699E-7	1.2271385469986233	-2342.666016929484	179.80862965373314	247.4209100353422	354.26792168511133	959.1161580035695	440.0376697370778	89	4	36	138	57	0.48521369920375546	1.3553707229344787
1359410000	-113879.48062219992	-110927.22172922814	-2952.258892971775	-110927.22172922814	859.2093621977817	0.04710912983079691	0.3713483634213538	0.061206317031526174	0.017124162596331725	0.04702018619239091	3.1004866565068046E-4	1.1431343587976353	2.4485121615425403E-4	1.0026424915169277E-7	1.146949818943738	-2335.379860751604	228.23259297562848	675.02168309801	718.8682726070723	834.5931410894497	423.04993494138176	89	47	54	82	52	0.4823277188429089	1.2984249663666134
1359420000	-113882.41116391304	-110931.1010312529	-2951.31013266015	-110931.1010312529	855.0641320880925	0.04287425408888736	0.3688163727342373	0.05743464407412932	0.01998473342426317	0.04702018619239091	3.1229009206444424E-4	1.152232145982808	2.4553283112852204E-4	1.0442770653389395E-7	1.1370350845059787	-2326.390479113992	169.66377068049368	583.23731089201	855.9117053709296	1100.09084478177	536.1191777696621	89	82	50	41	62	0.4823277188429089	1.2207202603570104
1359430000	-113849.94069010267	-110909.11587955168	-2940.8248105509824	-110909.11587955168	820.3296308548055	0.045061979959263226	0.3688163727342373	0.05925778474654114	0.01674123587104954	0.04332966691748517	3.159571944511946E-4	1.124004521405562	2.5154422933116704E-4	1.1541416391986572E-7	1.1980555973603408	-2331.8895890509953	168.7003149999323	454.43418818051293	1136.546760660308	891.0554796451381	466.19942534596436	85	63	8	110	58	0.4895425615029687	1.3574124012655875
1359440000	-113864.7893344519	-110897.06165970342	-2967.7276747484675	-110897.06165970342	727.7867491926829	0.045061979959263226	0.3688163727342373	0.05609895360500841	0.01674123587104954	0.04666542931385246	3.182517519921168E-4	1.072813138179244	2.6048559290324774E-4	1.235987001097563E-7	1.1778087673025497	-2326.6636173973093	156.0953435608108	564.419218410613	569.2751650318569	686.7180932479944	455.7767859965198	80	57	8	138	41	0.4877117827561243	1.308301605452477
1359450000	-113852.96949064135	-110921.38500095747	-2931.584489683876	-110921.38500095747	880.8272386339329	0.04649341833909508	0.35586084995848594	0.05555688348813012	0.014996825238859314	0.044788419559101546	3.191463843299653E-4	1.0970242505241612	2.534370875521762E-4	8.31113514387796E-8	1.0238280325649325	-2312.8190937543473	170.27404894394468	556.4205780628156	1059.331228273266	863.8372342182336	424.46107256469026	76	68	39	89	52	0.48787967406938687	1.3424963231280251
1359460000	-113901.90197260183	-110951.99015132559	-2949.9118212762414	-110951.99015132559	886.4265176120524	0.04649341833909508	0.3618039197810688	0.06063553363327389	0.020993280443001226	0.04214513464969345	3.22095573733396E-4	1.129324054308412	2.4825136561600346E-4	9.113766623904711E-8	1.0557519471438406	-2322.9844122694294	160.0283030614255	313.45571050659305	856.5152795685126	1057.053801276092	543.3656357261211	75	47	118	42	42	0.4937803292890546	1.3546742246124066
1359470000	-113896.87724454697	-110934.1787796256	-2962.6984649213637	-110934.1787796256	670.1108572624851	0.04044786810011679	0.36142746474987775	0.06098882149651317	0.017818582218279932	0.04214513464969345	3.2176286800188853E-4	1.1101175007068673	2.61370421977198E-4	1.44049798961898E-7	1.2559927241662183	-2325.81926834461	162.18039592760005	422.05321303534373	746.7968311961553	550.6948499892459	173.08670999135714	80	42	166	35	1	0.49263824698715314	1.3546742246124066
1359480000	-113943.9083967511	-110964.69233128415	-2979.2160654669383	-110964.69233128415	698.338938801266	0.04616449109612862	0.36142746474987775	0.05804910424818747	0.0187462438178665	0.04555978420405636	3.129603239379005E-4	1.0884485486101014	2.5757255480032994E-4	1.71430857945715E-7	1.353219257890995	-2311.6915098247077	141.5090985964711	561.4259719720837	772.1305732271292	836.9937125710185	358.9824303151635	90	37	121	32	44	0.49263824698715314	1.3110896975810549
1359490000	-113932.29356459559	-110959.67439601918	-2972.619168576411	-110959.67439601918	687.8285654374151	0.04186716693594693	0.36142746474987775	0.06030207454097961	0.01910161727340894	0.04310860228701786	3.1803272251364233E-4	1.10913331910843	2.7150642208355265E-4	1.466567248356803E-7	1.2304119169630225	-2304.2804871380476	177.66364068707063	452.13036963960474	815.3939935928296	910.7027403367815	442.30175875223546	88	42	123	32	39	0.4940145114163679	1.386321061346132
1359500000	-113933.45264493788	-110928.13686132307	-3005.3157836147966	-110928.13686132307	688.5079675813902	0.04537076797379137	0.35965918678313596	0.0563656410494656	0.01910161727340894	0.04390301790080157	3.15647622864142E-4	1.1485796041170075	2.707048108806136E-4	1.7221558150635976E-7	1.27979862073059	-2303.245860072881	143.52002712669798	448.2016204397891	856.3723082769138	357.9948610211962	501.6870928953732	90	49	135	16	34	0.4917799572372854	1.3524921475041207
1359510000	-113891.14820214694	-110927.50428139284	-2963.6439207540984	-110927.50428139284	687.2429645895821	0.04589810062957365	0.38233433466028344	0.060469974121186425	0.01910161727340894	0.04262072855487945	3.1329655142768587E-4	1.0933583278815318	2.80291602261969E-4	1.000887361974089E-7	1.0651032553564161	-2302.878502332522	193.69685582689112	393.93776485056327	914.6920007159073	820.8845531535818	332.54077455626884	98	34	137	9	46	0.49131652834487166	1.349435037877144
1359520000	-113916.70384068666	-110933.76202713446	-2982.9418135522037	-110933.76202713446	724.8419032776376	0.04401210651842735	0.3675494702328685	0.061682404190525966	0.019681101220595847	0.045756976945792754	3.23558457183718E-4	1.1311149402787488	2.933099966861486E-4	2.0421531839838495E-7	1.4126972557791795	-2306.300090332779	177.83087629441923	575.384963891595	978.8762127637099	959.9061246507522	344.62065332611917	99	22	142	18	43	0.4842480850275997	1.3402603453602182
1359530000	-113917.38278041745	-110922.12433818111	-2995.258442236349	-110922.12433818111	704.6422313624454	0.04219318575608087	0.3615079533261611	0.06029413094878352	0.018657115020039975	0.0459766181724204	3.1048145440757937E-4	1.086769047837254	2.802634201689955E-4	1.2647896775100338E-7	1.1526036835479352	-2303.203993734008	151.2910993699039	494.2128688084981	834.816561938563	468.9071266559837	324.0392211026167	95	27	157	43	2	0.486655193471367	1.243258252865232
1359540000	-113952.20122621888	-110951.8636093034	-3000.337616915485	-110951.8636093034	642.014430615081	0.04741379542693084	0.35746281035469557	0.05569604737418041	0.017729227681916863	0.04185977759467834	3.1591789926620743E-4	1.1019999715858002	2.927622898563364E-4	1.350036842775457E-7	1.1491925570990775	-2303.6291251301955	136.80486769666123	416.9552312031939	805.2580783459523	464.22124907311695	390.5222562846534	79	67	152	12	14	0.486655193471367	1.3382268252424072
1359550000	-113971.94697097268	-110947.85176998615	-3024.0952009865337	-110947.85176998615	604.5615369133372	0.04492228445465658	0.35226810551514226	0.05749788529777895	0.017160261106996602	0.04185977759467834	2.973158282514465E-4	1.0854180875033004	2.863910289538425E-4	1.5313882817900272E-7	1.2353188961489194	-2298.1138317909868	138.14604440202777	353.787815283061	785.2887273165667	543.2737833342011	375.56179260945737	76	50	150	41	7	0.486655193471367	1.2684562896366867
1359560000	-113950.21534884056	-110938.3969838122	-3011.818365028363	-110938.3969838122	681.7140547033417	0.04693881067321356	0.36962793702052893	0.06313497312188024	0.018037695714631558	0.04789649753525099	3.003137299433557E-4	1.085125302503064	2.790394706270783E-4	1.3207247005704108E-7	1.1662948724852817	-2298.8311748685255	154.54192971174993	398.30146577537255	904.4221465408981	403.7911146238043	360.5376012711889	76	52	139	26	31	0.4677115605673085	1.1576730572345972
1359570000	-113987.21845494561	-110958.08483851301	-3029.133616432603	-110958.08483851301	550.7845173754071	0.04757984928235771	0.375089319193694	0.06316508339697192	0.016503841281802413	0.04789649753525099	3.031385997398545E-4	1.0528999954997056	2.893583840438673E-4	1.2471229111941291E-7	1.1018327755693187	-2294.054113242896	156.34466283012097	304.7107750416959	1056.819571723483	856.2750617052262	471.3850396206148	75	64	104	37	44	0.4677115605673085	1.145996232062969
1359580000	-113962.22012433407	-110950.3411622449	-3011.878962089165	-110950.3411622449	573.5294596449465	0.04757984928235771	0.3538111368732663	0.05578219075858215	0.018809471155759358	0.042615518605258425	2.9869127729954364E-4	1.0534617263247	2.9712113956463797E-4	1.5437005177472995E-7	1.2259555387158114	-2283.2258117141464	150.56859134821187	341.29140447731265	630.1451077475027	780.3618705395882	443.8549399650698	74	66	9	136	39	0.4774732897956972	1.145996232062969
1359590000	-113948.58772367024	-110933.66064960204	-3014.927074068202	-110933.66064960204	589.2439278697902	0.044253076289719945	0.361119667948706	0.05716848209144111	0.020095193547126473	0.044159393567490386	3.010931702874459E-4	1.094589081481275	2.918705788978091E-4	1.3662668203019337E-7	1.1721065286111143	-2296.565503298644	178.583754766073	158.05819271762306	343.04836243615443	983.3246908868514	293.95113767062145	62	13	73	138	38	0.4774732897956972	1.2801746207053195
1359600000	-113910.42474850148	-110900.18326870144	-3010.2414798000373	-110900.18326870144	602.4965280405856	0.0434055907599755	0.3695175295559655	0.06346350571410131	0.018801666964995762	0.04434815288690984	3.030166624937938E-4	1.0632258459245436	2.8854520699319794E-4	1.416790091949213E-7	1.1811922941092432	-2290.37672264808	134.50589132293644	193.27661649969187	726.414015391066	684.0140202608392	238.49797659390848	65	28	40	168	23	0.4774732897956972	1.2936242252453551
1359610000	-113938.53864567088	-110927.30738426335	-3011.2312614075367	-110927.30738426335	638.2005420247604	0.04819623387813601	0.3699888405045385	0.06013497461328108	0.018775990223146143	0.04434815288690984	3.0950241502015466E-4	1.108627191240041	2.894780946880724E-4	1.4472641731390366E-7	1.1645604611203544	-2290.088355881757	126.63318657487515	302.58895978070404	520.7804428540278	805.0694618407266	674.4492401503484	71	61	10	133	49	0.473661795047009	1.2765445097341852
1359620000	-113939.72616846037	-110941.81281106196	-2997.913357398414	-110941.81281106196	685.63619714292	0.047563268328558846	0.3874550475412568	0.06325026504183459	0.018775990223146143	0.04434815288690984	2.964874221729199E-4	1.080762368985536	2.610233574682115E-4	1.728138470850338E-7	1.307368683982512	-2287.1362105407447	150.54569952414303	520.0309649858391	383.97644637561785	760.7875101736013	627.6681966532758	85	29	20	155	35	0.48483962044220535	1.1638023869200576
1359630000	-113889.86847274545	-110925.09336270076	-2964.7751100446944	-110925.09336270076	744.6442016402373	0.042550669611009444	0.3613563652667344	0.05684966302662771	0.018442973805370556	0.044116811786803795	3.202185970585072E-4	1.1055766913975296	2.825598387481681E-4	1.580175218271189E-7	1.238020069859477	-2283.005354403095	146.2403935650066	330.87607369932437	391.9383001431866	814.2770593241551	467.0717598484795	85	12	26	154	47	0.49078960454989	1.2789048107835987
1359640000	-113877.51111690026	-110919.02429189763	-2958.4868250026293	-110919.02429189763	621.8364439169696	0.04439388070451049	0.35091379098115594	0.05684966302662771	0.019382796383408372	0.044116811786803795	3.0721173694983264E-4	1.1136707331059474	2.8056199114072356E-4	1.1648662983433167E-7	1.110889782899269	-2275.112953448598	118.70336673804724	147.66679856124247	421.51934686777963	925.0415478741405	307.9672278393454	68	19	69	127	41	0.487440907514822	1.2355161146321778
1359650000	-113900.51025413832	-110901.48781285415	-2999.0224412841735	-110901.48781285415	588.4563981409426	0.04439388070451049	0.3554977688926459	0.06016783019438905	0.019040120481402578	0.044116811786803795	3.037518105815068E-4	1.0495325452982622	2.8294713380753577E-4	1.4248754886895877E-7	1.2045953213119762	-2293.5438140824554	165.78521634097237	522.1391288422103	578.8697222966634	847.7682444619941	465.01583123775004	86	31	30	117	60	0.47269385311981044	1.221866204551255
1359660000	-113917.8498962677	-110933.44917281142	-2984.400723456281	-110933.44917281142	569.182370967931	0.04298552093063339	0.3425391638363068	0.05534317105280761	0.019040120481402578	0.04503397465332324	3.1313747684953664E-4	1.0561392149960125	2.9563385900686077E-4	1.2330011179060015E-7	1.0949029151472858	-2283.2722760276415	115.7788280914455	370.20870319709826	879.4467688338898	711.0432703353757	409.091073449883	87	65	97	30	45	0.4824394947473221	1.3249566137450912
1359670000	-113885.87823924361	-110923.50404015165	-2962.3741990919684	-110923.50404015165	566.8613480349732	0.04048424680256121	0.34417000254196045	0.05617368617654508	0.017550343509025533	0.04503397465332324	3.1255082162452957E-4	1.0777974013408615	2.9083827822638266E-4	1.741115244434905E-7	1.3109860315961077	-2274.4326536309322	145.2234847785794	452.7483353507064	613.1404827014736	848.9875467139386	360.06874511195474	97	55	5	121	46	0.4891677787977349	1.3305888688018603
1359680000	-113958.26446977541	-110956.17946648157	-3002.08500329385	-110956.17946648157	728.0665869715671	0.04477807182715517	0.3547817849171569	0.05714868917329627	0.01784090770235971	0.04503397465332324	3.1896032358818497E-4	1.0624425940514184	2.703652591624296E-4	2.422822902247724E-7	1.4437689709122623	-2283.6389184523496	208.01649112144327	578.4468062541009	656.8823999492116	856.1997917094548	346.1073869707342	97	45	34	103	45	0.48759619561511414	1.3305888688018603
1359690000	-113936.25858993665	-110948.61677363422	-2987.641816302433	-110948.61677363422	603.3714087835372	0.04068779015083678	0.3617427561715395	0.06322177189782847	0.018211221097003318	0.0466278823823355	3.2755985443200356E-4	1.0823569674455835	2.9194723069647736E-4	1.3438451324204208E-7	1.1048688439447327	-2288.446846510279	126.57191731576381	406.1199128220508	732.8585860893944	649.7325844881227	430.75960640897	78	42	65	107	32	0.49092785520845567	1.3305888688018603
1359700000	-113930.91125636458	-110964.35810616643	-2966.5531501981495	-110964.35810616643	715.0394223397733	0.04098222157434012	0.36150952132616815	0.057094903679771075	0.01709691892446083	0.044079336962067034	3.2325006463708743E-4	1.0381357331907053	2.767334978637635E-4	1.0840771538985529E-7	1.0393988755959649	-2286.7313703222108	63.89060910467891	153.8309937391233	413.2044825515378	589.9429389230004	390.9385135399904	3	85	23	176	37	0.49092785520845567	1.349838606478563
1359710000	-113920.3557553004	-110938.70902137193	-2981.6467339284704	-110938.70902137193	718.6755541192593	0.044659457832830776	0.36150952132616815	0.05795952588141015	0.01709691892446083	0.044231902248222994	3.171637307874552E-4	1.0872208819070641	2.6916397087998274E-4	1.3776527330152457E-7	1.1621232346159769	-2299.2427315778814	196.19928782446843	194.61378387895908	476.72587671213313	895.6312788989118	452.1399640363108	7	85	58	117	57	0.477533100119428	1.349838606478563
1359720000	-113908.50939790186	-110931.61165122324	-2976.8977466786237	-110931.61165122324	766.6606959654857	0.04568675894075198	0.36150952132616815	0.05982887017713963	0.01997537400832893	0.044231902248222994	3.1560606569205955E-4	1.0823745206858513	2.7190932046453244E-4	1.2108286332662438E-7	1.1007251895564019	-2296.6415598817807	154.01962765418952	145.18043278968446	444.70077946094847	783.1428456450075	440.7452286438024	10	81	38	159	36	0.48034329608522536	1.349838606478563
1359730000	-113901.87506195226	-110948.85409858766	-2953.0209633646077	-110948.85409858766	792.8362902788996	0.04463850206749018	0.3606063277958844	0.052743157288295386	0.020599693912662677	0.04484887403823738	3.0399964762529725E-4	1.1016340472583601	2.554471000251952E-4	1.1015500427480992E-7	1.121411119303652	-2293.643496383387	166.94561838272676	179.54963446605967	535.6457412813473	782.7020356127803	331.1333933120488	28	68	66	107	55	0.4983298205243486	1.449681324032658
1359740000	-113909.59457617992	-110934.17652832868	-2975.418047851238	-110934.17652832868	630.9830014599878	0.048567375049602964	0.3606063277958844	0.058896539544392466	0.015845137950735062	0.045715691313809835	3.1470822976935266E-4	1.104031648723873	2.906679046021442E-4	1.453968589924788E-7	1.205462451026598	-2298.577703138661	180.01167767630145	405.75137862935793	545.4007824103272	869.2946002890134	521.0697470202244	83	12	90	78	61	0.48725788378780066	1.5478572327544105
1359750000	-113964.58433689768	-110955.64758730748	-3008.936749590199	-110955.64758730748	719.9844454602894	0.04391144653983594	0.35038453923856205	0.054526545139035855	0.017451602329990233	0.04265314880757211	3.1608173456359724E-4	1.1314381617801617	2.7290044650281234E-4	1.5214705511154416E-7	1.217994237487681	-2318.2672837607624	147.06798478747487	481.1216357634738	889.1562118517187	345.0017498325069	438.5479077849688	75	38	170	39	2	0.4862825821553864	1.3289662231175492
1359760000	-113922.88227092518	-110935.3960305158	-2987.4862404093847	-110935.3960305158	709.5186472615153	0.04477146281489098	0.3646750865432874	0.053929621241987434	0.01757497682560703	0.043436963664301234	3.169783518446672E-4	1.144363645258017	2.671441342221452E-4	1.5329654225898255E-7	1.272376391285804	-2327.624822898068	213.5683223741945	501.3798742431373	899.4057434490912	558.4698953152126	607.0584652471538	88	60	117	2	57	0.4843527522272333	1.276567671093741
1359770000	-113904.94293241735	-110927.11116638094	-2977.8317660364182	-110927.11116638094	816.7710787564682	0.04130449639645616	0.36179558883030777	0.06198903371999399	0.019364201930364134	0.04103280570026335	3.0707310849953444E-4	1.122579186486301	2.4858854271532374E-4	1.174006291915753E-7	1.1588968614917712	-2316.378105118889	199.1530225243701	267.225661278611	869.9499367798051	401.8107816889308	629.8847432847566	71	30	164	31	28	0.48963514197681296	1.278158178054701
1359780000	-113916.88084199617	-110936.1277533673	-2980.7530886288732	-110936.1277533673	914.7095972819218	0.04833047191508431	0.35566485903982165	0.05261219242425874	0.015420321435031834	0.04256587031260122	3.1640146673393097E-4	1.1437586514885103	2.5711422300396986E-4	1.376346904024219E-7	1.2007877629672299	-2316.6099936487926	151.0573614084272	244.94296077962323	720.6511444680386	647.9414738829004	466.21255994895785	86	13	147	42	36	0.4792325646720338	1.278158178054701
1359790000	-113921.85102797393	-110922.64261500123	-2999.2084129727064	-110922.64261500123	1029.5364584326485	0.04537195823479428	0.3632692041833841	0.05473215745535207	0.0190780691344075	0.04256587031260122	3.0037550069490765E-4	1.1116715909865869	2.3877715164230504E-4	1.1316290943232523E-7	1.1262691109169387	-2310.392071245639	149.75947875462302	672.2718350046678	685.3075967582727	1000.5205280029367	713.9695938500357	91	50	70	40	73	0.474417747187748	1.2317264149053564
1359800000	-113899.10031009259	-110923.06167619048	-2976.038633902102	-110923.06167619048	1092.224810045887	0.045964751544661134	0.3632692041833841	0.06081324442603428	0.0190780691344075	0.04256587031260122	2.9725534747646385E-4	1.089691633051146	2.3670007531051556E-4	1.3122837454679203E-7	1.223606094937918	-2304.448192925132	172.32549253812192	201.47646326787563	763.2114031062058	883.1517504479516	388.75654478056975	72	24	132	34	62	0.474417747187748	1.2317264149053564
1359810000	-113924.99181723093	-110923.25041012789	-3001.741407103036	-110923.25041012789	982.7008077092755	0.044131314228976926	0.3632692041833841	0.06081324442603428	0.0190780691344075	0.04318855418766954	3.013987385211063E-4	1.0632439510523097	2.4301507170507356E-4	1.4396342073261472E-7	1.2218963450845661	-2311.2843699865207	156.12367135471138	702.5872058881861	774.0008923945243	1224.6348764494082	593.5220350668708	95	1	175	5	48	0.474417747187748	1.2913274131650054
1359820000	-113921.2597051037	-110910.84140682805	-3010.418298275643	-110910.84140682805	834.7791448784121	0.05077159608823531	0.3635611703483474	0.0569057559950131	0.01851562800152335	0.04625035753552788	3.108239568577532E-4	1.0735073976356029	2.579545908074075E-4	1.319704852896282E-7	1.138545954053102	-2312.9574968172765	157.52228072657437	437.93679777445476	962.7014997350863	390.5343877772332	464.6821199190925	92	8	165	21	38	0.48773861264877494	1.319809532526675
1359830000	-113910.48310126115	-110919.5308423253	-2990.952258935847	-110919.5308423253	862.897506827953	0.04362876805959448	0.36862659695827665	0.056598690948060956	0.019593085796440042	0.03925509524234613	3.2308600923112513E-4	1.136824748258859	2.6283884794070587E-4	1.6663862603699849E-7	1.2233476977952458	-2289.208747920007	128.85200716848624	680.2498911759428	860.1703476173756	509.6806701829377	344.9907616690767	96	23	145	39	21	0.48546695356932074	1.4879949302817177
1359840000	-113901.40470128383	-110898.5912935787	-3002.8134077051263	-110898.5912935787	861.1257633104975	0.04374591405628057	0.3586146316109693	0.05579567958282348	0.017710430776825145	0.03925509524234613	3.1069528351294597E-4	1.1077177488836696	2.465182743461029E-4	1.1110843148966541E-7	1.064173948518303	-2300.0523113518598	129.12034091379635	258.25513472576347	879.0258691589303	549.5427386767093	435.88338253838896	89	4	170	16	45	0.4917621484097484	1.3956378784867927
1359850000	-113883.9387224775	-110885.61427822227	-2998.3244442552295	-110885.61427822227	768.2555139513235	0.04450414840789929	0.35283894819767386	0.055649899090102525	0.018125244904955096	0.04258710528135077	3.11463551711776E-4	1.1199144644760484	2.485777487275932E-4	1.4010198427528358E-7	1.17818927021102	-2302.6296707828787	169.18497343137318	449.6873055288322	881.3218213331019	310.6840605016532	475.2901287892495	89	20	177	26	12	0.4703514340361816	1.2025179068569039
1359860000	-113882.25422465077	-110888.0513074625	-2994.2029171882646	-110888.0513074625	723.479890706785	0.04450414840789929	0.35283894819767386	0.060882459691701696	0.018125244904955096	0.04258710528135077	3.169800521171059E-4	1.132641926102151	2.523050665564125E-4	1.195671005450412E-7	1.1135856506888577	-2315.056082989812	165.84898269581262	677.6992311631778	889.1965178953562	429.4138561831586	686.4533664309473	88	60	144	19	13	0.472004398583648	1.2025179068569039
1359870000	-113884.0166550642	-110896.20691714181	-2987.809737922393	-110896.20691714181	831.2842290625099	0.04450414840789929	0.35303323023391103	0.06014785374704255	0.018184866017529798	0.043604045517282794	3.042312766132392E-4	1.1345194314397453	2.4175205946000257E-4	1.4530103684471757E-7	1.26364491264001	-2316.9365498301236	191.47295912647047	223.41180494641694	870.0888317612794	427.98897532272963	547.0355335619545	60	31	168	51	14	0.4798914478056986	1.2963116293320653
1359880000	-113901.83858072592	-110927.82975440698	-2974.0088263189427	-110927.82975440698	845.3934158127453	0.04436297376193233	0.35303323023391103	0.05421093704062789	0.018184866017529798	0.04295455083915184	3.1026164667751583E-4	1.110642911494468	2.4509492695692225E-4	1.01566528976401E-7	1.091745400611513	-2317.7067110569133	166.5758240331386	722.5739669958376	801.0592933370951	491.0841893505554	571.1611260301804	87	38	134	52	13	0.48300644994630243	1.2963116293320653
1359890000	-113909.61315039093	-110918.468237291	-2991.14491309992	-110918.468237291	945.4773649219444	0.04436297376193233	0.35303323023391103	0.059742063634440394	0.018184866017529798	0.03947114328569036	3.2398844509598057E-4	1.1369427700714627	2.521052791761387E-4	1.2165592582932647E-7	1.1146115900278613	-2311.4831519964596	148.1035054862426	458.155589814221	800.9200844542505	418.18121399182434	565.9886026378384	87	33	181	11	12	0.48757757946175245	1.3651580530053575
1359900000	-113902.71155009072	-110910.95147547207	-2991.7600746186513	-110910.95147547207	855.0425691487401	0.04735180120383654	0.3689238271414578	0.05776831765850507	0.018716532416424885	0.03905700146295084	3.1465243575498446E-4	1.1103222019750354	2.508755093152111E-4	1.5016866711935693E-7	1.255898918480164	-2327.7531067284076	184.0299075279752	653.8908532298967	838.5015818385594	572.1217962678418	384.9326020106181	84	40	164	17	19	0.48218325732198664	1.2777858926188472
1359910000	-113930.70784419446	-110946.14989929559	-2984.557944898875	-110946.14989929559	1013.3467844018662	0.04610584433430788	0.3689238271414578	0.05776831765850507	0.018716532416424885	0.04228905806433091	3.1062118564032475E-4	1.1394045023534123	2.375094411402594E-4	1.3424144728953383E-7	1.2113606360948943	-2315.0848120479336	180.39993189635138	312.16662786444516	712.0357124799178	332.93946861448666	816.1468338828478	85	10	185	40	4	0.49115919003805053	1.3278098519476118
1359920000	-113946.11635693414	-110937.90622542871	-3008.2101315054338	-110937.90622542871	911.7331591322924	0.04218707758042937	0.3584430585181816	0.05947075410137385	0.017881819993902	0.04422014320216618	3.0453294606007803E-4	1.1344811534550918	2.426548360567891E-4	1.2944158619119054E-7	1.1293222913866179	-2291.082333092728	155.87929725998984	290.4339376517432	646.4470570477545	677.8663805312251	500.3407157042607	96	2	110	60	56	0.49115919003805053	1.2743572424369662
1359930000	-113909.08064106929	-110930.18356531062	-2978.897075758659	-110930.18356531062	946.5577971855816	0.042179851781470074	0.3546656394231731	0.05947075410137385	0.016314509886422756	0.04649035747278359	3.1148517862715063E-4	1.0332881003689864	2.411370033997427E-4	8.753975056109024E-8	0.9856713888523967	-2305.29561813244	152.8722779989849	185.35595314044735	581.6511528492108	851.5359659385242	408.01143446427665	50	30	83	97	64	0.49115919003805053	1.2372106092624349
1359940000	-113883.62819336493	-110910.10607745085	-2973.5221159140715	-110910.10607745085	992.1422581626857	0.0429905450018611	0.35101102928369127	0.05947075410137385	0.015713477721716416	0.03953410165749503	3.2314707834463886E-4	1.062623946028794	2.410645200546916E-4	1.0811253440920007E-7	1.0625277118725887	-2307.417573024971	184.55919147229403	190.73604159447166	515.3675253563446	1073.9287135181207	474.4200263388576	34	54	72	96	68	0.49115919003805053	1.340002407883771
1359950000	-113935.9806448089	-110932.52895324116	-3003.451691567742	-110932.52895324116	994.9690790388361	0.0429905450018611	0.35101102928369127	0.05922073678429923	0.01585264292157559	0.04777582457940158	3.177201039517918E-4	1.075660694804967	2.444162376269915E-4	1.4569654283675345E-7	1.1591977723673854	-2295.3205777563576	272.0379595931433	143.01116390245895	508.32572809881657	1259.603780810686	436.782774007984	10	77	83	91	63	0.472885978374678	1.3202532274367986
1359960000	-113936.37373311436	-110949.28783684132	-2987.0858962730376	-110949.28783684132	986.2472851540326	0.04452152646595335	0.3611383923578536	0.05922073678429923	0.020616896180955427	0.04327517532143806	3.161623653405651E-4	1.1511744739426084	2.4676289330310383E-4	1.571719801120647E-7	1.2175578529558717	-2282.445731930303	350.3088577204566	146.68866946290194	423.8833187418614	1003.46074692328	491.27473518832454	8	80	62	111	63	0.477509011678483	1.2035195800044096
1359970000	-113896.98357211855	-110935.20403262973	-2961.7795394888253	-110935.20403262973	938.7567217706745	0.04115669735363381	0.3622963408176679	0.05647635625469842	0.01701324678499188	0.04327517532143806	3.10888812449373E-4	1.0831466889394452	2.4071595203124156E-4	8.582776098315228E-8	1.0202907583584544	-2310.844445380852	265.46712200900237	158.0140565686604	578.1433641010655	978.8756250358058	538.7626068501702	14	77	58	98	77	0.48960796675497736	1.2315633388983813
1359980000	-113904.2231846562	-110950.65912187991	-2953.5640627762846	-110950.65912187991	942.1045415452983	0.042327742649466545	0.34350561382739364	0.05647635625469842	0.017825746492602594	0.040928137915458664	3.101348145122607E-4	1.0821984492645962	2.3526690181293773E-4	8.693139726548687E-8	1.0234830234345342	-2306.617046891607	199.97188935176538	136.13720680978244	388.91638589971143	950.4843236641289	684.1024046810892	22	64	65	86	87	0.48960796675497736	1.2691051555388637
1359990000	-113902.82469542521	-110947.11207004792	-2955.712625377291	-110947.11207004792	982.9894799882202	0.045108004108155464	0.36269861544372956	0.05599759469445844	0.019405412728277383	0.040743718343492136	3.0909573109640163E-4	1.1100324103969723	2.3393973289990665E-4	8.581849325784315E-8	1.0047777105041	-2296.1352049316083	193.5045296859566	103.87279300178855	480.0128820786448	868.4485030129276	611.1027728246451	48	42	54	82	98	0.48960796675497736	1.2974123610109831
1360000000	-113921.09553984462	-110949.35497890839	-2971.7405609362336	-110949.35497890839	1117.6900544367018	0.04572128121992181	0.37080035965772284	0.05599759469445844	0.016975725755065393	0.0438074540072405	3.1944989948322897E-4	1.0818526891805988	2.391440128228562E-4	1.1103749260305548E-7	1.083446157299693	-2304.9569120121814	306.1567559268447	128.0259656272021	494.5434404458506	917.7807238037326	481.32874980663854	8	78	46	121	71	0.47706348325548875	1.2343083747050556
1360010000	-113935.20383304532	-110956.79487475456	-2978.408958290761	-110956.79487475456	885.2403031581356	0.04548364617447523	0.3659694586738366	0.05735123959948915	0.020097498490098186	0.04720837816770387	3.021091388402262E-4	1.101756280835234	2.3758341571868884E-4	9.784217343494955E-8	1.0752090103211218	-2313.4796579341237	269.46783877801516	132.75868900451536	453.8502072532092	1040.8322878193558	422.3166030002282	15	59	57	138	55	0.4797889125838256	1.2681880402524162
1360020000	-113919.2821085471	-110947.38828364896	-2971.893824898129	-110947.38828364896	1101.2394272890833	0.04548364617447523	0.3659694586738366	0.05600291762871322	0.01904871591915839	0.04720837816770387	3.018531431911471E-4	1.0029328057461002	2.294318440936944E-4	9.008829362961552E-8	1.022120857994091	-2304.9331247731607	185.3717635241221	141.55272860569303	638.3186379599645	840.5832170307737	469.9301472588764	19	75	27	140	63	0.48003105205033514	1.274722126703591
1360030000	-113930.92506458491	-110951.77160757245	-2979.1534570124672	-110951.77160757245	1096.8068210921442	0.04548364617447523	0.3675031970991766	0.06038485601148427	0.01904871591915839	0.043909091556287874	3.1265900015021113E-4	1.048695510662822	2.318695274768749E-4	1.3790221352083605E-7	1.2029238263764719	-2310.2339544835113	143.7275783454126	133.09292162163297	394.44029590495416	864.448929569136	329.8467633031338	34	48	42	160	40	0.4799372385349973	1.2385761954407593
1360040000	-113945.0477911999	-110946.9284435433	-2998.1193476566154	-110946.9284435433	1125.845533126465	0.04548364617447523	0.3622244827439819	0.05977336437559976	0.01609081548552022	0.043152757632777025	3.0786311948740447E-4	1.138088240063122	2.2839784269000982E-4	1.2935787054926917E-7	1.1587966358726005	-2310.0981520442397	153.213662410722	374.4076375896924	484.3378627036042	1021.4920123242406	523.4649337186338	88	24	31	114	67	0.4752334313650391	1.254702178558456
1360050000	-113919.9855551889	-110932.5143523488	-2987.4712028401186	-110932.5143523488	1069.2681027355266	0.04761758374279	0.34503120473461213	0.05620955695425958	0.016501298574780998	0.043152757632777025	3.043256322943267E-4	1.0782864346756484	2.301529052034862E-4	1.1728105838145815E-7	1.136795839755464	-2309.930551138371	137.83971203120097	128.5782046885198	457.94263729651664	1110.014367899188	509.93010115415797	72	17	34	144	57	0.48748514749007016	1.2668508869151325
1360060000	-113958.04641554017	-110961.25267460894	-2996.79374093123	-110961.25267460894	1070.3418982131682	0.03872353972982958	0.3628070109329595	0.05620955695425958	0.020397588751293275	0.042052469411824826	3.1541673231205085E-4	1.0935613785962468	2.4079457493002268E-4	1.9747974065713552E-7	1.3469738617787859	-2296.873123181652	116.31583868384162	119.57024138592013	422.3144572239806	866.3555519819578	537.1187532229343	61	21	47	139	56	0.4848478363048051	1.3452839207845424
1360070000	-113905.38920777127	-110921.07124126253	-2984.3179665087337	-110921.07124126253	888.977715977679	0.04649912861043144	0.362950930344132	0.06027662346561233	0.020250980020879824	0.042052469411824826	3.1281885051417094E-4	1.1449981721105533	2.540355297527435E-4	1.2134573316719492E-7	1.1063465469705935	-2280.8037316221985	159.81137662088136	138.91190926298538	398.47592474788297	902.8445632924572	456.01644285641123	67	20	46	135	56	0.48814979445326145	1.4185036997764489
1360080000	-113904.1466605894	-110926.24551974086	-2977.9011408485376	-110926.24551974086	906.0320544403945	0.04822936885698369	0.362950930344132	0.06027662346561233	0.016704572403904067	0.03960301720133034	3.0778723536155003E-4	1.0971533725349965	2.467900592193818E-4	1.1501606239439626E-7	1.1071183761103818	-2288.1820852132364	111.60976842949543	325.04978119865314	437.4264421581356	1022.5413802941889	511.162678758963	79	8	47	130	60	0.4978953793541595	1.3475055943700174
1360090000	-113911.8536480397	-110925.90679096234	-2985.9468570773656	-110925.90679096234	926.3143542284516	0.03911618851813748	0.3462532414037745	0.060053687119182915	0.01574358154371975	0.04541375590101535	3.113267593565165E-4	1.090198437491056	2.53182863062344E-4	1.320460689628314E-7	1.132708085730914	-2276.173336750508	109.66472671458659	470.80525721192333	295.0489880043261	914.1538213385586	379.36083588056186	88	22	14	144	56	0.4770088790589038	1.3213297171415022
1360100000	-113937.98802391293	-110933.19547712541	-3004.792546787512	-110933.19547712541	812.4937409452001	0.04423862896837574	0.3532823636083253	0.060053687119182915	0.015505706256901081	0.04592795965136414	3.093809949760755E-4	1.0772430921815903	2.594212078589043E-4	1.273375205150885E-7	1.1114229675010154	-2295.1731838954365	158.5834606084561	451.4684641217352	782.5857188421834	1064.3980834123768	427.1328618375536	94	16	60	103	51	0.4882898199131388	1.3209094516252617
1360110000	-113927.55505572411	-110914.69259280857	-3012.862462915542	-110914.69259280857	876.3946722237782	0.04423862896837574	0.367302571881488	0.06000077117046388	0.019111067435776258	0.044985537813367185	3.101258710140733E-4	1.1816265439232811	2.54512166581074E-4	1.3880994073967706E-7	1.1709035283842586	-2312.924945171139	134.01671022316236	170.85601608049126	669.2142887191666	1045.4587049978531	609.5127123726717	77	19	94	65	69	0.4849808791114707	1.290358945925706
1360120000	-113946.44951409359	-110935.78928020089	-3010.6602338927055	-110935.78928020089	948.1564228181544	0.04304040482183819	0.36895769779889254	0.059518088276829195	0.019111067435776258	0.04530618650707669	3.06996712489566E-4	1.1257351911823468	2.3777644919289532E-4	2.4386636289445166E-7	1.5525229440247013	-2313.5248907224463	185.14457872072327	373.8842112734859	933.1709835171932	735.3642275420835	492.95389904514707	83	34	34	123	50	0.49298508928932727	1.3108405793615665
1360130000	-113915.51598770263	-110921.61354970915	-2993.9024379934895	-110921.61354970915	1088.386367993233	0.04596186611881826	0.3760700087552995	0.06060514559768826	0.01840135265254151	0.04530618650707669	3.1704179044857975E-4	1.1734622219923538	2.3806010420827963E-4	1.408534644782943E-7	1.2253870979028951	-2336.9815285704003	154.57682890379076	496.4539155608506	592.7990965774569	833.3310549397886	595.4306677238665	81	44	35	86	78	0.47868755358319176	1.306175021600712
1360140000	-113886.55718713484	-110907.26021217817	-2979.2969749566664	-110907.26021217817	1173.4565685419223	0.04596186611881826	0.3582764454455423	0.060733764299567033	0.01700315856878474	0.04519222178321849	3.121059277141152E-4	1.1036033609785134	2.280338492705274E-4	1.4648315908116738E-7	1.2504286950313188	-2314.7593973891976	162.98226681582443	479.0522428945566	666.9281123950079	849.255591351414	541.5831562406078	95	21	58	94	56	0.4889226879654134	1.2417356576556724
1360150000	-113871.55599599444	-110897.57802675363	-2973.977969240802	-110897.57802675363	1085.5996349447585	0.04596186611881826	0.3582764454455423	0.058214466736143396	0.018898106882244595	0.04519222178321849	3.1156799478976744E-4	1.1560211792257051	2.414281843393504E-4	1.3890120002931906E-7	1.2615155260381468	-2334.325593253127	144.63622385693887	156.53950537186137	229.07020919588675	902.6906912929289	496.8204265164883	30	41	19	186	48	0.4889226879654134	1.2472657677041112
1360160000	-113891.29275583588	-110914.8667575272	-2976.425998308682	-110914.8667575272	900.6080063383696	0.04425866910866415	0.3590285228345986	0.055109145786654615	0.017742387233869596	0.044416503868887756	3.1855179227777657E-4	1.081636030173962	2.5674886959511944E-4	1.8011893399117106E-7	1.3494643951923249	-2328.571050659126	161.48440699004178	170.57243618190958	538.880069645718	767.1295254650912	627.6981038642618	41	45	3	161	74	0.4889226879654134	1.3423261220314857
1360170000	-113896.6237032301	-110922.68606767144	-2973.9376355586583	-110922.68606767144	649.4527734537172	0.04538923806686459	0.3537466521455278	0.06022664927969667	0.017742387233869596	0.04295397028875908	3.083290582851567E-4	1.0814017517245593	2.5988754211253817E-4	1.9856571306770665E-7	1.4468052023374427	-2325.6996790868466	142.1863621184778	143.4175787214461	596.9697401409327	784.2765764404444	536.1501597804005	33	56	55	142	38	0.49097536879523956	1.3718276211444764
1360180000	-113913.34918376153	-110938.50556986143	-2974.8436139000946	-110938.50556986143	686.3878690294604	0.044752657241211746	0.3632006036482624	0.06022664927969667	0.017504895852036278	0.04492490488197605	3.106392272788397E-4	1.0713682792847956	2.5147989280440466E-4	2.0672395154406446E-7	1.4799585336025374	-2323.560217325716	183.2497273138101	141.87863633723848	734.6826149034392	833.1881431398585	344.4585496474196	24	67	33	160	40	0.48724400688200753	1.2434256275408615
1360190000	-113878.71952643376	-110924.60809078216	-2954.1114356516073	-110924.60809078216	824.1583575586401	0.04459397260002842	0.3632006036482624	0.059766901969574286	0.020315332949852705	0.04492490488197605	3.125702212062385E-4	1.1143751210805484	2.3991478283054267E-4	1.9134519397598062E-7	1.4797108068500093	-2340.640284418945	154.80107102457345	569.2405781887896	653.7407381162701	1076.6879781231485	475.09169868835176	89	17	17	137	64	0.48724400688200753	1.2551603431646117
1360200000	-113816.38767984451	-110890.57436432011	-2925.813315524397	-110890.57436432011	698.5689666137591	0.04541900585355393	0.3632006036482624	0.0566036184329669	0.01980895382944232	0.04291035806033171	3.2040117615774583E-4	1.094846118543949	2.6033344670102926E-4	1.424474151323757E-7	1.2973556232645518	-2323.0703834744486	147.65129776946915	588.764676774602	644.4239137911065	867.3281698465149	435.388786313857	90	19	17	153	45	0.49065694887494254	1.2347925041842558
1360210000	-113872.67184544471	-110934.34558569897	-2938.326259745732	-110934.34558569897	695.013259983175	0.044370301631948904	0.34786635750566824	0.058120067967879295	0.017160738293296705	0.04291035806033171	3.2504033448449015E-4	1.1187025191580797	2.6258949792065314E-4	1.900032833069854E-7	1.4191976164052296	-2316.7182957034884	163.7777059507601	694.3060383164973	638.2210088289113	888.0141365168944	440.9434999342471	90	17	18	139	60	0.4837155694845726	1.280569991956785
1360220000	-113868.17994057732	-110920.26888510882	-2947.9110554685003	-110920.26888510882	877.4371736035225	0.04386703197430851	0.353274666786856	0.058120067967879295	0.018113218822292988	0.04291035806033171	3.1919057669922316E-4	1.160380455635804	2.3544944966244643E-4	1.3836524696982845E-7	1.2931118982420422	-2343.79619826124	161.09232228524678	605.4008859048835	1472.4851267586603	735.3797652619282	262.47878722840267	78	45	18	182	1	0.4850729089968546	1.2691318926745334
1360230000	-113852.24342122415	-110913.08435317579	-2939.159068048367	-110913.08435317579	833.4216872442763	0.04433751535149073	0.353274666786856	0.058693446087333026	0.01921955022113345	0.04291035806033171	3.421063846483313E-4	1.121424602009903	2.509591644322395E-4	1.34005541170605E-7	1.1847147444138066	-2322.569588428024	167.68535547820153	495.1907995216448	668.2230780777427	1018.9386177925201	642.7534094508544	81	26	22	102	93	0.47475123850740164	1.2691318926745334
1360240000	-113893.09476445515	-110934.10709820424	-2958.9876662509055	-110934.10709820424	1027.7833470924188	0.04860291629864473	0.3684353928317989	0.05569095408056273	0.020238220502572037	0.04291035806033171	3.4324025274493514E-4	1.1570386792061091	2.4396324793862838E-4	1.951994751594746E-7	1.35537143831344	-2321.721254331021	162.1176191190462	259.83002707443774	733.5385808090846	673.4736876583128	278.1614972208795	67	19	98	111	29	0.47475123850740164	1.2341008568341971
1360250000	-113896.12694634055	-110937.92009528774	-2958.2068510528015	-110937.92009528774	833.5983885653375	0.04860291629864473	0.3684353928317989	0.05417870267319833	0.020206672541354272	0.04731723521308045	3.523383856328336E-4	1.1243550822620563	2.602565667613298E-4	1.8881705313576135E-7	1.2755799359281148	-2305.59807292116	134.92458085708958	178.5044440502459	428.92202982841735	818.3497585454339	352.60846161408205	2	73	74	128	47	0.46824295061096166	1.3164988241445965
1360260000	-113886.10792487014	-110937.03529161253	-2949.072633257613	-110937.03529161253	672.87164577665	0.04558099850304936	0.3684353928317989	0.06327760690831939	0.017787649073426736	0.042538241176657166	3.341094133926602E-4	1.1156450372697777	2.648066115226369E-4	1.6134610064670043E-7	1.261900963705799	-2300.838899025257	164.58612774685545	403.5940343679013	574.9207898709616	827.5297514137089	320.5755407121319	88	37	26	119	54	0.475723750148956	1.267007015653597
1360270000	-113896.09460007102	-110921.4739238722	-2974.6206761988255	-110921.4739238722	866.0963907886803	0.04470402960133006	0.3538793792987171	0.06327760690831939	0.017787649073426736	0.04497990889364189	3.2115292237153565E-4	1.0897737674949115	2.492748968048353E-4	1.4363594148588862E-7	1.1985197776502072	-2297.359431995933	162.6130439446721	621.1691848665827	498.8060464662806	786.2141373100121	349.6052351540912	88	7	45	122	62	0.49154720499891036	1.307328743595104
1360280000	-113897.45283976736	-110916.23153022876	-2981.221309538594	-110916.23153022876	924.9416433204152	0.04349698350516152	0.34139869232531017	0.05926972232324735	0.01729678843245465	0.04497990889364189	3.3401205804980705E-4	1.2083981656798513	2.4553823976615816E-4	1.4466431100736757E-7	1.1938038222865668	-2313.576630988902	169.13665792987823	636.9953230142993	828.2485245042435	831.9184847460338	423.0841185109132	84	71	25	108	36	0.4856054281204585	1.307328743595104
1360290000	-113905.22345556151	-110938.57626918299	-2966.6471863785323	-110938.57626918299	931.2777159578848	0.044071024930445304	0.34498768306162686	0.05907108924142821	0.01690777381788102	0.04454060673425839	3.314732734700391E-4	1.1906563479996857	2.4345960075469871E-4	1.5611127111247686E-7	1.237320195464575	-2305.564722377341	137.96003713467215	134.497288528052	442.12363111550917	958.3481101743075	554.2330406056585	77	2	54	125	66	0.4919736424517557	1.307328743595104
1360300000	-113887.02224338401	-110936.90687954037	-2950.115363843637	-110936.90687954037	817.7913871404963	0.044071024930445304	0.3622473036914034	0.06145209163710531	0.01590232999986839	0.04454060673425839	3.2414149635433037E-4	1.119127908007369	2.359697390546383E-4	1.0671974978387099E-7	1.111007001718639	-2320.2354575484223	159.85887370057083	611.0439301300678	498.9250947777675	821.8123870201733	551.293052312881	90	11	38	109	76	0.48827922280299363	1.3396959537005886
1360310000	-113888.19542871731	-110930.71602600002	-2957.479402717289	-110930.71602600002	834.163772684537	0.044071024930445304	0.3622473036914034	0.05691526231280184	0.016810121261446844	0.04454060673425839	3.2559070324855336E-4	1.150804232140595	2.3694673842471946E-4	1.3540878498174848E-7	1.2108644122481746	-2320.409396712663	173.14921787665116	617.7164997793279	910.8419000703066	505.46496930908836	546.3801024522763	89	41	125	40	29	0.4857121892187972	1.2214751789084417
1360320000	-113890.87942972791	-110928.04580137049	-2962.833628357411	-110928.04580137049	864.6106401810146	0.045807433652754324	0.37483765726070506	0.05999137093089536	0.01966745642471692	0.04454060673425839	3.382068946931869E-4	1.1543851450996916	2.3991279372923623E-4	2.9224874123196063E-7	1.6562463639333378	-2323.178971188918	127.27997530981987	480.7622236087018	888.9318249626248	527.0177254650515	944.3561873086562	90	31	151	47	5	0.4697946245910577	1.2071849979103508
1360330000	-113867.24320164068	-110940.32210776643	-2926.9210938742535	-110940.32210776643	804.2646199556799	0.04862327454938263	0.3672959869599748	0.05999137093089536	0.01966745642471692	0.04226441368714912	3.3962505968432034E-4	1.161765851957834	2.495947949780433E-4	1.454233854162083E-7	1.2445722525346796	-2314.0611239109276	190.86311583460372	566.214918070395	1026.6102643638899	436.30448066445035	565.0121972392911	90	51	127	44	12	0.473763175645715	1.2071849979103508
1360340000	-113842.73402181077	-110909.41496416341	-2933.319057647361	-110909.41496416341	924.3994128879012	0.04862327454938263	0.37870505444384905	0.06140651762645049	0.019936107212507437	0.04060047593918509	3.404240122137803E-4	1.1637669703914582	2.4427321696724857E-4	4.619694043703451E-7	2.096703697190456	-2323.940583591775	150.28750769005794	506.25957090937385	733.9212893427342	508.3889285109911	495.00627269422404	83	70	125	4	42	0.473763175645715	1.2870391223299797
1360350000	-113897.56061192247	-110942.79151054115	-2954.769101381311	-110942.79151054115	804.9877245858804	0.04653413598676347	0.37870505444384905	0.06140651762645049	0.019332902029803332	0.04660770405878565	3.30316550112946E-4	1.1971207106737156	2.5244465903445477E-4	2.2944218386857607E-7	1.4970499309621614	-2313.507819426368	134.80206339510457	443.8252662394712	1055.9130635838064	931.8639715706041	329.72072122726894	81	60	83	34	66	0.473763175645715	1.150612220750598
1360360000	-113931.7074622076	-110958.12006380451	-2973.5873984030973	-110958.12006380451	807.0770653479169	0.04653413598676347	0.36472907704371493	0.06367549445104212	0.018301291239323565	0.046386869837810825	3.350446749245977E-4	1.1744400393040328	2.487096877595564E-4	2.0849122194308057E-7	1.4114360562974961	-2326.4248966344107	182.4290470870785	166.49227379639638	642.0035461853448	871.829729712735	385.6885335100662	78	7	10	210	19	0.473763175645715	1.150612220750598
1360370000	-113908.98308708775	-110951.65864632712	-2957.3244407606326	-110951.65864632712	917.2763099746304	0.047978515228376914	0.36472907704371493	0.05972491794756108	0.021277562855573248	0.046386869837810825	3.343412025430848E-4	1.1951577118509717	2.3651642938989542E-4	1.2792306450370084E-7	1.19159455408697	-2340.235478758802	178.39626971379013	346.59430503141357	689.0333689356762	832.9296503842645	658.8346155155191	83	39	25	136	41	0.4692475574799927	1.150612220750598
1360380000	-113899.07925864524	-110953.53632494583	-2945.542933699413	-110953.53632494583	873.0046474191838	0.04669945427391931	0.3648342411489023	0.05915442643478239	0.019603741763976865	0.04119250913722242	3.4915564408638067E-4	1.1550177393619425	2.576176574873508E-4	1.476954827478912E-7	1.2194920871906005	-2331.8134576083344	169.23627828692284	116.93261118482432	297.991818710162	840.8776887632788	494.4982995881938	43	38	41	144	58	0.46414914271712754	1.1896334780953175
1360390000	-113853.90745490364	-110941.34581511859	-2912.5616397850586	-110941.34581511859	785.5553505880433	0.04427586371374023	0.3648342411489023	0.05902378679119504	0.01837994930567023	0.04301325964399897	3.3435381680768894E-4	1.1650813786557366	2.6246081201154053E-4	1.103068827663632E-7	1.1425555899622926	-2319.05814364172	164.21072885187405	161.0874049513309	506.15991822213914	816.5113104827734	383.8210628843598	9	73	34	167	41	0.46414914271712754	1.210415078282357
1360400000	-113821.72923108553	-110936.52245537016	-2885.2067757153704	-110936.52245537016	715.3912665253848	0.04685372718316008	0.3743400807835798	0.05902378679119504	0.018849355520693292	0.047394225871066904	3.3573719259328405E-4	1.0768412093501079	2.681597955878798E-4	1.0987027748950775E-7	1.164443821591324	-2316.767586347843	161.26859377725313	160.05989514477864	697.1186984465828	1039.871096434897	289.12675372265164	21	75	36	152	40	0.46356498235077204	1.1644307697932144
1360410000	-113895.41754510514	-110965.4537034811	-2929.9638416240464	-110965.4537034811	665.808691348802	0.04021125861339402	0.3599139033260273	0.06110738643514363	0.018849355520693292	0.047394225871066904	3.448392527221869E-4	1.1048565599905216	2.849609401933471E-4	1.9517510964146279E-7	1.3692802717747645	-2305.964190948061	176.1805532933141	143.99880185721946	748.8721079495815	1138.188091035837	377.3301320202854	91	4	86	96	47	0.47357666642416557	1.1644307697932144
1360420000	-113883.59335122755	-110939.82218707303	-2943.7711641545184	-110939.82218707303	508.0623471224557	0.044478978307286636	0.3599139033260273	0.0568984564454093	0.01974127297989461	0.04119844301796267	3.234836917370279E-4	1.1717826475470523	2.8309887558808345E-4	1.0969307938887634E-7	1.1403104348714281	-2323.4660338190374	164.05649657428503	754.110192654315	863.4616969116845	1600.5030646964349	387.77715441290815	94	60	91	17	62	0.47357666642416557	1.1477837381285512
1360430000	-113869.71458687654	-110918.97903188365	-2950.7355549928916	-110918.97903188365	498.12089814108987	0.045891237890589284	0.35702827201221754	0.0568984564454093	0.019229902759464568	0.041568258891928604	3.3424214108660676E-4	1.162350054377089	2.861345647882971E-4	1.355876924973875E-7	1.206712317561127	-2328.000624440213	170.43572458321142	815.2252798793287	850.5394037307999	1036.6606606171265	375.5011498500984	92	121	28	39	44	0.4828080312721192	1.181662932949422
1360440000	-113847.1140937347	-110928.99599857432	-2918.1180951603765	-110928.99599857432	565.846807518246	0.041891781197351916	0.3452893076737399	0.06057608566757533	0.01662477229183223	0.04305870257964657	3.4456095062567805E-4	1.1372701753518932	2.824155759163644E-4	1.2992581138215503E-7	1.1980428761552544	-2323.6323704892347	184.99942289717328	843.463395566062	883.5374934514405	820.8889391982101	364.42641818496634	94	116	36	41	37	0.4869400255932866	1.3683590850555276
1360450000	-113846.3977463293	-110927.92123481412	-2918.476511515185	-110927.92123481412	508.35577207320586	0.044501399042249014	0.37857231235466227	0.06079952989159207	0.018882160281835182	0.04647965501600394	3.4684430914431314E-4	1.136612660754502	2.9104398874277835E-4	1.2568495873770456E-7	1.1565051420675656	-2310.9693073066337	127.48340312509367	907.675076803131	940.355660875873	179.4127053729594	236.1537726564006	89	174	32	9	20	0.48772758583613185	1.3178018741931827
1360460000	-113842.6321038039	-110919.09946871194	-2923.532635091962	-110919.09946871194	514.6865390085364	0.045982012029718695	0.360751481773786	0.06079952989159207	0.015449819447430806	0.04647965501600394	3.480509708524242E-4	1.1971097283160566	3.039166573857327E-4	1.4291462363162923E-7	1.2171218078918171	-2303.728607946347	137.97416162575496	793.3094032558574	832.8587853343973	873.5404352203648	301.85218202077715	92	91	36	78	27	0.4826020233148265	1.371877906480041
1360470000	-113829.79514553596	-110921.01653778164	-2908.7786077543165	-110921.01653778164	493.8244110880964	0.045982012029718695	0.38705227516971796	0.05811152223291913	0.01935402365587837	0.04647965501600394	3.491172142363331E-4	1.2393820409194036	2.9729275694081504E-4	1.7276645787752938E-7	1.3245842538037966	-2293.26745930847	139.86196331842717	681.5691055322974	821.1122967715085	787.9997731363526	260.21295233864475	94	21	33	142	34	0.4856785004647185	1.300852334730024
1360480000	-113826.07371954057	-110904.96036121853	-2921.1133583220335	-110904.96036121853	495.2963838935959	0.045982012029718695	0.3762665451288588	0.058214364993565845	0.01935402365587837	0.04647965501600394	3.4597863448334E-4	1.2208991415000634	3.0815168816340066E-4	1.510005226753859E-7	1.2281342737321188	-2297.03582132364	155.3859375307194	996.881915027365	990.161366339192	729.8464070387547	230.4642667653213	94	11	18	169	32	0.48131308565294634	1.300852334730024
1360490000	-113871.95256470362	-110936.22385838236	-2935.728706321262	-110936.22385838236	484.52793727822996	0.05118126641948356	0.3664265058059682	0.05965041605666157	0.018817990128218304	0.04270278891190964	3.4497821368309587E-4	1.2358184094785125	2.979124718164468E-4	1.6974079312720222E-7	1.2693729889945562	-2298.213481427934	137.16454569523057	146.0426449055343	224.89567680106845	972.4528664371289	297.3739233554059	48	33	14	193	36	0.47675782340628314	1.3021683719214951
1360500000	-113845.25846653337	-110908.37847837203	-2936.8799881613436	-110908.37847837203	470.3766504166658	0.0459027792311885	0.36374813017863705	0.05965041605666157	0.019212268332698682	0.04446752636420073	3.441090958123102E-4	1.2045756417116376	2.9045703763406583E-4	1.667191218198749E-7	1.2760421424218227	-2312.1628537666047	209.87320466751214	95.03951002519611	466.56767321666825	1106.5422296462805	284.731666725187	45	45	16	185	33	0.4887510038743753	1.2688550496333477
1360510000	-113839.7574005776	-110905.72486996568	-2934.032530611923	-110905.72486996568	677.1567412128411	0.041754598659695226	0.3584429678109247	0.058941410354846374	0.01637647432911509	0.04446752636420073	3.3698524004752834E-4	1.2119026345720179	2.705421492520628E-4	1.6458602057530918E-7	1.314458025939528	-2323.138503202951	119.50865452136598	143.4337618225809	541.4276032837258	827.8392843167895	328.1606920258587	45	46	2	191	40	0.4818821517781955	1.2688550496333477
1360520000	-113829.38273388662	-110915.52742770518	-2913.855306181451	-110915.52742770518	730.1691130347015	0.043450015464515136	0.3584429678109247	0.058941410354846374	0.01637647432911509	0.04605502956597029	3.4184827877746597E-4	1.2161923226118811	2.629475099299743E-4	2.69180246718594E-7	1.6961988180059377	-2338.202086489701	183.93053039546058	158.8674705237889	597.7994925389229	1063.2289184478423	552.9372963032795	63	26	60	117	58	0.4764052501124039	1.2688550496333477
1360530000	-113808.71292456627	-110920.53344632873	-2888.179478237529	-110920.53344632873	644.428673676659	0.043450015464515136	0.36458619914531754	0.06385829652522453	0.017588757164240392	0.04133931745321503	3.5840363309807156E-4	1.2391741530430305	2.751920938685047E-4	1.7872493968098847E-7	1.355305099208186	-2318.474748445747	146.33353415789034	89.00664646234797	645.1142738434862	1075.0419843214845	318.3514944151414	60	30	70	112	52	0.4755890056550782	1.2318281016755432
1360540000	-113835.94114982129	-110933.07401657294	-2902.86713324835	-110933.07401657294	836.2371558784753	0.042622915312363986	0.36458619914531754	0.06497052556111751	0.017588757164240392	0.045616277978451206	3.5222455191603777E-4	1.2318341245415259	2.6405108630859716E-4	1.721765889194952E-7	1.3174823433643184	-2311.8716866502996	172.5083280834984	143.1434473610244	868.2548086740986	811.3516606801653	301.745887338699	5	86	104	86	43	0.4755890056550782	1.191102598266624
1360550000	-113849.30912785466	-110921.44262477983	-2927.8665030748343	-110921.44262477983	633.3724201739813	0.0454431048999972	0.37464185672328787	0.061197041748049984	0.017588757164240392	0.0479625306006491	3.3862968626935304E-4	1.284591618417386	2.724288859443837E-4	3.1623407695695975E-7	1.7238250673317346	-2307.651836668684	86.12647746945063	141.9663708993891	797.0371222670661	825.8471411114466	312.3307177131198	4	86	132	64	38	0.4896073748098083	1.2064890824590935
1360560000	-113816.5826009592	-110903.67482928728	-2912.9077716719166	-110903.67482928728	661.5789117761165	0.0454431048999972	0.3765870378448588	0.05430786393864482	0.017110163393927756	0.04638746217252405	3.4661414098117956E-4	1.2495054224595012	2.789307526457579E-4	2.5777736729981017E-7	1.5218799877377651	-2297.940087350363	240.61231975200056	101.20711694605204	747.8889543851378	370.78292894620324	302.8424762775532	8	82	196	17	21	0.4896073748098083	1.2417994986079728
1360570000	-113835.70613186303	-110919.56682549148	-2916.1393063715486	-110919.56682549148	477.4221278765765	0.04512560412744176	0.35678472971683917	0.057339291053421663	0.018220030642606175	0.04441612360942169	3.5033015553882443E-4	1.2063640276553917	2.9954588939604674E-4	4.664381856155657E-7	2.011625618798967	-2301.3931536430996	112.0776502126522	121.16000295148537	818.1737957622254	896.5758006128365	188.77375441384098	23	67	172	26	36	0.49885096697384274	1.2828079005559203
1360580000	-113852.27133267849	-110929.94723258224	-2922.3241000962494	-110929.94723258224	439.51181198976417	0.04512560412744176	0.36501760239184367	0.057339291053421663	0.018283559723112092	0.04064516233647635	3.554210099982647E-4	1.2171440715796251	3.012051492601837E-4	1.9782836034787717E-7	1.3792840606408001	-2307.2943590449	201.6957860941987	118.42073337584323	748.2486638063358	902.3902201265807	372.02735639687864	12	76	130	65	41	0.4823469051857461	1.2601627945630873
1360590000	-113878.26489803291	-110934.22336478852	-2944.0415332443963	-110934.22336478852	600.1223352415461	0.04324511731442412	0.36501760239184367	0.05420674531317243	0.018283559723112092	0.046139138272168506	3.5738372919933196E-4	1.2927886407160352	2.9687613378497546E-4	2.6345520413820764E-7	1.4732360387811492	-2308.5721901674506	133.5851380177224	122.4565815009071	685.0159241787416	763.557148862233	336.5711918955129	6	79	52	155	32	0.47151793439686085	1.2813501849673423
1360600000	-113830.9199653702	-110911.17306543705	-2919.7468999331536	-110911.17306543705	634.7464747515223	0.04340969470658898	0.34247077870432197	0.0524476070740324	0.018283559723112092	0.046139138272168506	3.4728388150699076E-4	1.2284162290349656	2.80549288229399E-4	2.1279919656344216E-7	1.4296910493642956	-2303.5298726216047	302.5108712774665	127.19836693190912	521.261743261236	809.70952994815	229.18099807541097	4	86	31	175	28	0.47151793439686085	1.2813501849673423
1360610000	-113852.71738286354	-110905.75035112353	-2946.9670317400196	-110905.75035112353	543.5991958606317	0.04340969470658898	0.34247077870432197	0.057147209816040746	0.015613765636412674	0.04032951197935569	3.362315899088259E-4	1.295254623950314	2.7687980483836555E-4	1.9051827102517738E-7	1.3726147716357422	-2312.983617336034	418.51021412400877	158.29060248719438	813.6305078311359	969.9251814154966	248.57702775288155	11	76	65	139	33	0.4743912562953654	1.094649034806719
1360620000	-113881.20491623721	-110924.87674306094	-2956.328173176266	-110924.87674306094	523.0494159806423	0.044383967225209674	0.34247077870432197	0.057147209816040746	0.018337258522533432	0.04187318750666366	3.36210754840826E-4	1.2159155793523133	2.81490132634119E-4	1.8726312551830606E-7	1.3220425213502627	-2303.555383376487	915.2646220744004	100.2129241396424	210.1277873440122	837.5187575434206	286.85523491428955	5	67	35	180	37	0.4868903787359377	1.302474470339246
1360630000	-113843.91894730194	-110904.36245244095	-2939.556494860981	-110904.36245244095	534.2252564746487	0.04476192618425889	0.36650216945520414	0.058723527394180595	0.019585892243711288	0.04535160689319152	3.400019389903645E-4	1.2212559575862905	2.802867189208985E-4	2.1609567627931093E-7	1.4663053173016902	-2315.668978195878	468.7303632044066	112.391934240506	219.13684826188134	879.6868399989678	330.82865946013897	9	58	28	195	34	0.4868903787359377	1.3331327696258817
1360640000	-113838.51982669167	-110899.4955177387	-2939.024308952962	-110899.4955177387	532.3513508101597	0.043147139207514305	0.3558830575635264	0.062178687723976826	0.01853009840390124	0.04470615189700803	3.323096463097362E-4	1.2528068097017493	2.7156256082334316E-4	1.477727523372386E-7	1.2988961358241298	-2336.818707219178	243.39445868862197	137.6230077761123	271.7071176035532	914.1941435965135	484.8303957540425	7	66	17	190	44	0.47652123272897196	1.3329334232186119
1360650000	-113837.08436923748	-110909.29501972531	-2927.789349512173	-110909.29501972531	583.5572679188729	0.043147139207514305	0.3575262614754982	0.05821191539529431	0.01853009840390124	0.0447256322425675	3.3654946424305E-4	1.1707568865644173	2.675045463743262E-4	1.8186412807919542E-7	1.4319879146452947	-2335.592742915916	314.3870373440533	132.7159813278681	250.29081862421415	1039.5122417972855	368.7690286661436	7	73	17	193	34	0.4863841933848554	1.3239782575740733
1360660000	-113813.5360828745	-110912.47542387412	-2901.060659000393	-110912.47542387412	641.0752268501236	0.04323514826519459	0.3583677331837544	0.05821191539529431	0.017473785949694558	0.04577158283354231	3.356766908971331E-4	1.2122885663246925	2.604899167018027E-4	1.7547687957641054E-7	1.4499047883178564	-2337.4989078391095	123.53723592148572	143.7610456171285	425.0612419900096	837.7964392370083	437.2032256534711	7	78	13	199	27	0.4867867241370094	1.3239782575740733
1360670000	-113853.3188451614	-110953.66572238132	-2899.6531227800715	-110953.66572238132	717.3459381964145	0.04323514826519459	0.35668935415960334	0.05691967799840344	0.0166232680969961	0.04577158283354231	3.3711826003539086E-4	1.1951270023975857	2.4779135590315414E-4	1.60522463652203E-7	1.3690034550118664	-2325.4782622103835	258.2335821855052	109.42425152097452	636.1980975594374	987.1771838127369	507.93125326324355	13	69	25	168	49	0.4867867241370094	1.2154577233616255
1360680000	-113845.63915419685	-110926.91650213915	-2918.7226520576914	-110926.91650213915	663.9867864077183	0.04669877493313263	0.3584484927392115	0.05691967799840344	0.0166391040950055	0.045061446432278954	3.4612634589797746E-4	1.2390712203066554	2.584976269768162E-4	1.9346519745526694E-7	1.4274577248517053	-2325.443965225716	190.74080740195782	143.2184107998955	841.223351206954	1093.5147254434767	396.7475737469265	19	69	84	106	46	0.47759770994426176	1.2154577233616255
1360690000	-113855.88063333009	-110925.2482602718	-2930.6323730582935	-110925.2482602718	727.9575364824778	0.04563458725802345	0.3584484927392115	0.06176822325297123	0.0176730434996961	0.041908893944843977	3.4181844995888566E-4	1.217789481114881	2.6513431135869527E-4	1.7504476323686096E-7	1.3375837551624958	-2320.9311985637273	195.4816968929365	144.01719489979982	485.60014932349196	947.6097016080271	312.0134806113073	10	75	33	171	35	0.47759770994426176	1.2589559096576195
1360700000	-113861.45942254402	-110932.00994688256	-2929.449475661458	-110932.00994688256	612.4295992202497	0.04578775468398979	0.35746209422307024	0.06141081444102048	0.017614852399783065	0.04138691656215989	3.478204632426252E-4	1.1667598445794245	2.823455985750189E-4	2.773682558806113E-7	1.6249122013322685	-2321.907746994662	283.1089063962515	122.46208505418569	440.25251958139876	838.6258588062399	548.8095539351173	4	76	32	175	37	0.47759770994426176	1.2053633313238492
1360710000	-113868.59255022665	-110913.10538345472	-2955.487166771925	-110913.10538345472	609.0741628475507	0.04370207212243626	0.3581239001724592	0.055440628273571546	0.019509822464455005	0.04068906865639827	3.362621774964571E-4	1.1369256995378536	2.7291910916020507E-4	2.7631550121351685E-7	1.6099522238578703	-2324.063108054002	144.93491069016451	130.97300190783162	623.0262929321929	1011.8007320967763	452.6070540050061	36	44	37	176	31	0.49020301245568076	1.2429048160701688
1360720000	-113818.48850776422	-110907.96759178156	-2910.5209159826636	-110907.96759178156	637.907734474056	0.04202738756609164	0.3636257502723319	0.05882894313881845	0.019509822464455005	0.042088134660574664	3.3704912972601657E-4	1.176496396098079	2.5837361678860007E-4	1.2917447094392886E-7	1.2385895168635543	-2329.388275215693	146.42944054172892	107.9969290530701	362.57000270883225	1071.3343245228375	502.690433868598	9	72	34	166	43	0.4801769100445605	1.2429048160701688
1360730000	-113897.64093199064	-110944.9587690309	-2952.6821629597443	-110944.9587690309	700.4901332553632	0.04202738756609164	0.3581496314954496	0.053636104400874844	0.019905190979323084	0.042134398584564844	3.2499183081517946E-4	1.1559105550778592	2.5680389465965414E-4	1.65135676412031E-7	1.3433835736838335	-2324.11397426984	209.11519015516402	101.6704681485772	423.86500631108146	1071.8149026154224	411.8404017912435	27	48	37	168	44	0.4808612375505831	1.2429048160701688
1360740000	-113936.63423193479	-110953.31085640684	-2983.323375527946	-110953.31085640684	674.0762335649134	0.04566700237349035	0.35525426576969954	0.060448227434202466	0.019905190979323084	0.04363952451409006	3.3173458700735335E-4	1.236001729774413	2.6412410596963966E-4	2.4439363224023805E-7	1.4919369019849646	-2313.8564293408917	503.5641990523166	104.55673643104625	420.45229183505376	1053.6179934862712	313.489264958755	10	67	39	166	42	0.4782481652284849	1.2574661338517759
1360750000	-113911.74211448937	-110933.40372411495	-2978.3383903744275	-110933.40372411495	705.6797721354201	0.046449399362656255	0.3650798352750997	0.060448227434202466	0.016852007837896556	0.04363952451409006	3.2915395124693295E-4	1.1767321897013583	2.542440254015546E-4	2.0255921426266353E-7	1.4218924936767001	-2333.2533022069983	145.86223101043802	119.09417031758517	530.9732187789156	924.553760407957	343.26901784866266	24	63	38	163	36	0.47665620246553136	1.315674796158602
1360760000	-113865.01033678428	-110898.61129165337	-2966.399045130904	-110898.61129165337	650.1214891956209	0.046449399362656255	0.3650798352750997	0.05920371602718211	0.017234889470964968	0.04457736889184155	3.393443668400789E-4	1.166111982168098	2.54105791623765E-4	3.9613368269800836E-7	1.8779710050677683	-2332.455736151915	168.04096621435983	132.73884603899057	792.5932500672179	1171.0056035530606	358.3229303914427	13	74	65	126	46	0.4695661639672391	1.1729744291311281
1360770000	-113869.00092643063	-110928.61870971239	-2940.3822167182416	-110928.61870971239	599.5167342377445	0.046449399362656255	0.3650798352750997	0.05971891999152507	0.017234889470964968	0.045526622604009595	3.3724933705282903E-4	1.2208822032069744	2.593996289039051E-4	1.9601268024744464E-7	1.3856371670981384	-2313.500326013245	275.06822220009656	84.31489768161353	304.0580788872029	857.5929668640342	325.3990173984143	10	68	20	192	34	0.4791366681013917	1.1806007243929886
1360780000	-113844.5017784979	-110916.01046407923	-2928.4913144186658	-110916.01046407923	756.3730321714847	0.04155580694699712	0.36581071732192905	0.06166799835818112	0.017234889470964968	0.04270490134118116	3.405826180577938E-4	1.2062920939366002	2.595518614917176E-4	1.8613068676315256E-7	1.3811427670931873	-2310.6069875760645	632.9107145954008	65.89945200690416	129.9341814701058	975.0934926521645	375.20190061101175	7	36	51	188	42	0.47182654876709446	1.1797843248009872
1360790000	-113844.89876598927	-110922.3429551319	-2922.555810857377	-110922.3429551319	658.2563740519909	0.041438733904751855	0.3428890477249745	0.055387878972391065	0.01640687942628656	0.04263618155019546	3.3111727120004817E-4	1.142351424113198	2.625343970388801E-4	1.5785483782741272E-7	1.3005485973251252	-2309.7391392603263	199.2127285113503	75.92714975798745	240.31065343613378	895.5920370804747	562.5170490776268	11	60	23	179	51	0.49084894726897427	1.2329876217040767
1360800000	-113849.36790752929	-110917.90347784421	-2931.4644296850734	-110917.90347784421	693.4693300767126	0.042965905330653316	0.3494389854397289	0.05777416995534322	0.016977420873531796	0.0421370973446136	3.285603465832789E-4	1.2171874784147825	2.5084648972796694E-4	1.797988721090776E-7	1.3722998530641943	-2307.8704994045715	424.0424948133647	81.64324678130764	269.98798131672805	862.3234933673981	445.4847028425809	9	61	21	193	40	0.4924436034373609	1.2944074164160897
1360810000	-113830.55494429024	-110929.9496932266	-2900.6052510636346	-110929.9496932266	916.237643508848	0.04025534217701336	0.3452155946518149	0.05707080745446554	0.01626561975443314	0.0421370973446136	3.462559393983208E-4	1.1679131432680576	2.533829477830648E-4	1.6181391049051645E-7	1.3222505250811147	-2315.633164635613	239.86414579244112	80.8851348126987	231.1640807858083	860.6196926530491	465.31620148457336	10	47	39	200	28	0.48216461787953435	1.3053038765690301
1360820000	-113910.28042025145	-110975.43780322364	-2934.842617027816	-110975.43780322364	872.9759351291244	0.04059938505478198	0.3452155946518149	0.059505103057235	0.01626561975443314	0.04067619583857289	3.373299755255881E-4	1.1568298842955034	2.4666634978918437E-4	2.548339693324939E-7	1.5417405766581782	-2311.0901608222653	338.1824597564826	94.44091866590342	217.65247616040222	878.9943376603738	553.7877445715163	5	60	29	175	55	0.4824732985171597	1.2271252377694801
1360830000	-113872.17346557946	-110928.81650093036	-2943.3569646490955	-110928.81650093036	866.6540539295673	0.04559367801241102	0.3452155946518149	0.059505103057235	0.01626561975443314	0.04478587743113644	3.40716582785352E-4	1.1539731731078562	2.435832707652922E-4	1.7097311813887143E-7	1.2763503650614498	-2304.977924559645	257.954956584612	66.04869694489282	214.78246228882898	1019.0646106344929	694.061413805659	7	61	29	162	65	0.4824732985171597	1.2764747777971774
1360840000	-113873.88317003941	-110913.78903068812	-2960.0941393512876	-110913.78903068812	934.5331967356218	0.045927742592128694	0.36372195093373555	0.057368845698750386	0.016776905588299668	0.045955413100127414	3.4476982169334713E-4	1.137943725249567	2.3725633725451038E-4	2.1921245392986268E-7	1.3961087243203032	-2311.9297917517565	550.1357916852821	76.33580118085132	380.34279483860564	823.4992542839246	634.6934301513228	5	63	29	149	78	0.48003811288914844	1.3125294345177436
1360850000	-113827.14466639335	-110904.97073969524	-2922.1739266981026	-110904.97073969524	709.1533905673491	0.04575698306656422	0.3461187743563685	0.057368845698750386	0.017286722829663006	0.043368200183667306	3.4529063260452627E-4	1.1870841713784541	2.474489899635356E-4	1.979057339753552E-7	1.392019382354222	-2302.5432664098007	279.08650186510874	75.90934367940089	236.9989984606509	790.7356129484509	575.4870168584038	5	65	18	190	46	0.48582820104844926	1.3125294345177436
1360860000	-113850.03307300761	-110912.1201864292	-2937.912886578416	-110912.1201864292	950.2729040433219	0.04450870280658949	0.36080703375130685	0.057368845698750386	0.017272646478351587	0.043368200183667306	3.362369642223376E-4	1.167400693017777	2.324343751929179E-4	1.920413047870007E-7	1.3883441673231562	-2309.2775068602264	387.44076304531336	70.60179679307299	306.88186040769216	968.8286261888949	660.8909277703513	8	59	24	168	65	0.4909509158748156	1.3201573785983594
1360870000	-113896.62891996073	-110918.75371605757	-2977.8752039031524	-110918.75371605757	900.3339484285998	0.04578790685114285	0.3471362993715507	0.057231971328714056	0.019675049528035494	0.04126960421135078	3.400755387955737E-4	1.087940189870405	2.415801861423652E-4	1.483910292380049E-7	1.1487738017270148	-2299.9035258223753	136.59216158003218	101.54599104105775	209.79024262201094	837.5945270057393	532.0418712480463	9	68	18	171	58	0.4909509158748156	1.3125645258489065
1360880000	-113816.97028950464	-110914.70903189848	-2902.2612576061515	-110914.70903189848	913.2367944825527	0.04362806461029719	0.3706661339195809	0.05682704339644161	0.01640596778644102	0.04099277762245066	3.449741168796504E-4	1.1672960056538721	2.4058418311716137E-4	1.3908299560210605E-7	1.2272922599750953	-2308.321608032781	344.3233541016749	117.07782256182031	233.21473048708467	785.1905280019971	356.85298550680346	10	71	4	181	58	0.4810957353894428	1.2684707649821592
1360890000	-113850.87762656073	-110928.94991168696	-2921.9277148737706	-110928.94991168696	1026.2386264788488	0.04781946599803034	0.3672461260829217	0.05577434735862537	0.018552626557474673	0.050568741105782584	3.441562481368621E-4	1.151898605909737	2.3805878929539397E-4	2.665693083546218E-7	1.6196146699360556	-2314.223735667403	334.52341370754215	94.99668799960874	450.2426596968045	876.739605044654	510.0774998361489	12	63	37	199	13	0.48921572404127345	1.2684707649821592
1360900000	-113815.59029199691	-110916.63038469179	-2898.9599073051195	-110916.63038469179	1082.433360075064	0.047164954756510946	0.362116205743934	0.05781237416476826	0.018320606216401004	0.04415372211658013	3.58731875387965E-4	1.2759801237594708	2.3615277939023426E-4	2.209939739950883E-7	1.445132560946878	-2301.709407397927	156.91953348087836	100.66580445622435	492.21832315219586	1009.8860145745025	497.64914920487064	24	54	56	122	68	0.481151141552716	1.2791609590559443
1360910000	-113819.9289672512	-110909.74870089447	-2910.180266356715	-110909.74870089447	930.8282389525832	0.04334014240836844	0.3651444882666568	0.05781237416476826	0.018748417146876376	0.042952009333466594	3.501979484613127E-4	1.146959126283677	2.3656894266339013E-4	1.904955808965967E-7	1.3647243195979153	-2302.1395273357944	376.94172527586045	91.36991465250853	505.57033305840054	1108.0551312483356	517.8488627994723	14	60	71	120	59	0.4745722752568132	1.201468788050948
1360920000	-113841.25586805998	-110920.21750442032	-2921.038363639661	-110920.21750442032	936.3671917045565	0.04334014240836844	0.3651444882666568	0.05615747014294088	0.018748417146876376	0.04548168991065677	3.6507455461549216E-4	1.2142511703084082	2.4023338776579E-4	2.294795014221176E-7	1.4078301875420987	-2300.59131678261	205.13867251929395	103.36775501665286	510.44405343419885	689.6294807929672	466.9719119262658	12	63	88	91	70	0.47478493444487074	1.201468788050948
1360930000	-113791.43767266463	-110901.92364101425	-2889.514031650378	-110901.92364101425	898.3737383695882	0.04334014240836844	0.36981665531653396	0.05615747014294088	0.018748417146876376	0.041784272236349757	3.796356838902177E-4	1.2699090093855379	2.626673653617044E-4	1.5880942820873755E-7	1.2150358221671231	-2300.1571608949357	229.0539980801574	116.52624474197339	628.8679518826716	860.1916648074491	539.2348615659223	14	72	47	136	55	0.4737245492837784	1.211509740313612
1360940000	-113841.01848183305	-110933.53832410043	-2907.4801577326166	-110933.53832410043	799.9578735443195	0.04695504628569708	0.38741483771200375	0.06211379697587739	0.01729855353293334	0.04691036202648646	3.638623381364952E-4	1.2712214792011114	2.4329296349440507E-4	1.675825687081112E-7	1.2647012283974728	-2312.5458882648077	165.84164763641786	114.5425079259013	410.2649891535193	933.5194028069577	479.0590924902109	17	58	40	145	64	0.4737245492837784	1.2975196494947092
1360950000	-113813.34845612675	-110932.42012881591	-2880.928327310852	-110932.42012881591	746.3656102687136	0.0495426818766701	0.38741483771200375	0.055713595325715924	0.017210687908516827	0.04691036202648646	3.846240301023558E-4	1.2547238703331394	2.6076365686986846E-4	2.417834028647675E-7	1.4879536093369334	-2313.0387747841837	160.42773180922077	106.85346239568855	322.1719859216303	953.9813105186834	475.2527784272097	17	62	43	152	50	0.4737245492837784	1.235191520991278
1360960000	-113817.61712247314	-110917.70060066503	-2899.9165218081107	-110917.70060066503	710.2413115208304	0.043793529395109936	0.3638148423502485	0.06267607189671046	0.017822388960754255	0.042503026951262866	3.7229453128087016E-4	1.2486741942993334	2.5393921456613435E-4	2.565839803423588E-7	1.5556828970093208	-2322.9050728120587	212.29391852712723	110.8114387472942	392.4347423424278	886.2733665944548	810.2796699096981	17	66	41	133	67	0.4908720337938433	1.2231117139252354
1360970000	-113823.4254858288	-110905.1258366923	-2918.2996491365025	-110905.1258366923	1064.9028616039545	0.043793529395109936	0.36091591229240805	0.05718565263837552	0.01886429643779094	0.042503026951262866	3.7627577209193474E-4	1.2419034151141848	2.317301592198012E-4	1.6051551251236193E-7	1.242430130452397	-2330.585231583493	418.49121756390645	107.1906071085348	426.492197497228	791.9094709889296	495.0208409998255	9	68	8	195	44	0.4921394788785859	1.3740645382857049
1360980000	-113846.79209557637	-110914.95433401976	-2931.8377615566083	-110914.95433401976	1051.0605169073724	0.044471220779879174	0.36438962215285453	0.05718565263837552	0.017790621129612674	0.04461849795856379	3.7726183294826065E-4	1.208653074368795	2.3179109794901513E-4	2.629076737535027E-7	1.4677548791925206	-2324.0648765645105	616.797864405677	116.386524327504	194.0177833191176	1001.6917053684939	464.6976269548561	1	52	37	173	61	0.4921394788785859	1.391918975106759
1360990000	-113835.1734386727	-110936.7744510489	-2898.3989876238106	-110936.7744510489	941.9949185541245	0.04309174538547061	0.36438962215285453	0.06031256057245076	0.01863396401122492	0.04461849795856379	3.721527825697251E-4	1.2731926809866991	2.3741094618804956E-4	2.0941128014679793E-7	1.4150903682315288	-2326.1101845572402	290.5378325720495	116.82647007198584	295.3903015435121	831.7519729670887	621.0986004043249	7	62	23	164	68	0.4921394788785859	1.3569135850460572
1361000000	-113817.7083535066	-110930.61924769318	-2887.0891058134357	-110930.61924769318	1110.0364560919334	0.043285813497154504	0.35940020687204655	0.06031256057245076	0.01863396401122492	0.044774538204324824	3.790272086972014E-4	1.268573373400896	2.3086550335557003E-4	2.199246267051488E-7	1.3593026660641738	-2291.7663292709503	287.75611450556744	93.34875589665089	246.3874822208595	977.1453247355311	627.331133000445	11	66	19	159	69	0.48855474652187925	1.2926648337529747
1361010000	-113794.59100061927	-110931.10784618444	-2863.4831544348335	-110931.10784618444	1123.8220173797388	0.04668683502250732	0.3626220251458963	0.055843188251109885	0.016613245274753715	0.04352181326045574	3.875655225840648E-4	1.1883544126000425	2.4330130047778444E-4	2.276065602401298E-7	1.3765576953198526	-2278.9942105879586	305.6798487075603	83.39251518170953	212.97283057875694	799.2418020051957	396.4728731180358	11	63	25	159	66	0.4814107460515288	1.2877351026285175
1361020000	-113813.3903878295	-110920.46855719764	-2892.92183063185	-110920.46855719764	974.1940210484597	0.04353249627344923	0.34871773567179426	0.05919912878042072	0.017378253140672626	0.04276461097023356	3.855762881792201E-4	1.2683444591522497	2.3461503635338274E-4	2.386818066390471E-7	1.4104687171926629	-2293.717365505211	368.7521666092586	74.54209734059229	347.49511925770815	878.4439742580882	503.1392330380841	16	66	3	171	68	0.49247918179080524	1.264132146994697
1361030000	-113804.04826445176	-110911.24367125086	-2892.8045932009	-110911.24367125086	1092.2103579225247	0.04467553419858118	0.3558784460079755	0.05919912878042072	0.017503915272413958	0.04276461097023356	3.980992752056846E-4	1.2323078583596099	2.381573895423414E-4	4.348455003448031E-7	1.7400387789555887	-2282.020179098888	287.6014455270723	80.29310536469308	361.5979963444037	833.9130539655192	484.2676144722447	14	66	18	154	72	0.4926292739834249	1.3606856922513753
1361040000	-113809.14735895838	-110941.984689536	-2867.1626694223787	-110941.984689536	1077.6854297245036	0.04382051113515874	0.3558784460079755	0.0563840629325153	0.017503915272413958	0.03888808334089597	3.9067767978169754E-4	1.1695605041069836	2.4441936430005904E-4	2.040502243257222E-7	1.3102581037442322	-2280.622391218106	275.24107934601284	65.9151394995587	277.56670316526737	804.5143052037641	456.3803692386331	18	64	10	164	68	0.48613762304716396	1.3180613577954192
1361050000	-113804.99933743823	-110923.83801793813	-2881.161319500103	-110923.83801793813	869.8006556069815	0.04358932878615491	0.3687740718446511	0.05260058565119798	0.017607816833474444	0.0426218341272012	3.7095004969247896E-4	1.1990312681761914	2.492338700976545E-4	2.330259723379695E-7	1.4182196984093711	-2273.5498608317557	594.494204142828	80.25218583516912	276.55636324554246	880.7492532743731	562.5769339393369	8	75	14	161	66	0.4812155421349381	1.2226153432017905
1361060000	-113787.15945795555	-110921.86255913164	-2865.2968988239177	-110921.86255913164	1066.666787922102	0.04154938792960366	0.348716403395388	0.0514829927311203	0.018689789569382574	0.0426218341272012	3.7416359544652965E-4	1.214835602163615	2.3739550554440782E-4	1.9206768303203038E-7	1.3494763475421776	-2279.402519259739	717.0565351853369	83.33956716030285	339.90270363185977	929.8745669633458	521.081736311388	7	83	5	166	63	0.4766935380022496	1.1725301304910745
1361070000	-113839.14489514522	-110933.33772152766	-2905.8071736175693	-110933.33772152766	1078.1238400929417	0.044286924066945225	0.348716403395388	0.0514829927311203	0.019419551964406024	0.0448994875477879	3.825193258402402E-4	1.1758759846992919	2.537106324154266E-4	2.3870702923457865E-7	1.3837915835410488	-2287.0159740790505	223.65774154667886	99.29016067284981	183.32084968833533	934.6443504736808	456.9723228485613	22	49	22	164	67	0.47838170930765894	1.352192008820041
1361080000	-113855.89990787292	-110919.30513765725	-2936.5947702156723	-110919.30513765725	1112.756225724377	0.0455256192448186	0.35829539156904927	0.055393713480130564	0.017611617380872087	0.0448994875477879	3.709374155702809E-4	1.1997253867919777	2.4281278502431586E-4	2.6541736281493703E-7	1.4318042669773647	-2287.6953711877823	112.86696263400705	108.99206586448332	440.3104729991666	922.7160114553178	506.09389478282304	17	74	10	162	61	0.4726997158701458	1.2685823835316539
1361090000	-113843.05198635608	-110935.0531953015	-2907.9987910545683	-110935.0531953015	1144.2515362673869	0.044026622738444654	0.34997684071928087	0.06018236728384648	0.017896878761581653	0.0448994875477879	3.69537430791054E-4	1.2225167199231286	2.339046886158481E-4	2.8256155125819097E-7	1.480168885144966	-2273.7522104624245	301.5550834804104	96.12066325564285	355.61036021584295	769.7602807120619	447.62767836329084	9	85	1	173	56	0.4904123903454355	1.2839112910903234
1361100000	-113825.06765008827	-110931.38494303424	-2893.6827070540257	-110931.38494303424	1190.352710083709	0.045259661262323884	0.372720778542356	0.05684774952151362	0.017633764162737403	0.04646453212784816	3.792520457966677E-4	1.2559613865333967	2.421342711910674E-4	3.1754478593695006E-7	1.574018230086532	-2273.9253814683434	224.67478319193017	117.41910542716523	522.2059765945713	885.9393879247029	486.4637923372889	14	77	44	126	63	0.4821687209084957	1.3642924741442106
1361110000	-113818.42231680392	-110920.67021705488	-2897.75209974904	-110920.67021705488	1212.814126404003	0.04805184712223182	0.372720778542356	0.05526196514482551	0.017633764162737403	0.043021340273140925	3.66487916744253E-4	1.18881422644942	2.3041086447726528E-4	2.423432681298015E-7	1.4504464505497994	-2281.4048786572957	348.008693206366	132.46892904772992	773.1268794293834	992.6074690999681	470.31520842478824	7	88	38	124	67	0.47748091330516756	1.1967564686688672
1361120000	-113811.68400460534	-110923.82812123152	-2887.8558833738257	-110923.82812123152	1076.087096859703	0.04763949834538109	0.3718720285196949	0.05724477801702726	0.018738409322163287	0.04576081623645112	3.7222307395889205E-4	1.1826629254519456	2.431773399215396E-4	1.549330223438709E-7	1.1998680762039444	-2283.938102609695	350.51447465291506	109.47360770579094	665.6358373745452	886.8550705450021	471.1683302415389	10	82	112	54	66	0.47748091330516756	1.3024978938935967
1361130000	-113837.97109702541	-110936.3290137788	-2901.642083246605	-110936.3290137788	1192.1779280167236	0.041764249919971325	0.3491278068549711	0.05902917794931295	0.018917293414528094	0.0422764724031295	3.768014826906622E-4	1.2123542492697177	2.4018620727676355E-4	2.5347366054282307E-7	1.4095511533529221	-2271.2509115334105	176.03620915503964	99.87254430663717	528.0329997980937	951.455447391859	490.0985522637892	15	80	63	101	65	0.48825065928755945	1.2887749447860102
1361140000	-113801.31883970683	-110914.1721894114	-2887.1466502954213	-110914.1721894114	1308.7512324108295	0.04581670065002153	0.34653645083407747	0.05902917794931295	0.018917293414528094	0.03964719817220753	3.754210844004968E-4	1.2570416360833951	2.371905370774854E-4	2.718403820237258E-7	1.4602783019547785	-2257.867567668347	99.47932123966775	176.07420107844115	454.0134552081432	983.5795439628556	441.1548464764939	90	8	65	101	60	0.48825065928755945	1.2441204942458082
1361150000	-113835.90932998697	-110941.26501147484	-2894.644318512125	-110941.26501147484	1455.1272086041843	0.04415669856955313	0.3719875714783525	0.05629982335336298	0.018917293414528094	0.040776197429436466	3.7654082881176057E-4	1.2289497801178242	2.277974386804491E-4	2.007097015498845E-7	1.2947792690614377	-2271.275321219992	111.7824352926771	114.75335588649963	617.4790803684041	983.5193759926988	580.62132104347	86	3	65	123	47	0.4849660199152829	1.3155289857215675
1361160000	-113839.37974725418	-110935.98806939503	-2903.391677859154	-110935.98806939503	1476.0059574406166	0.04680156118853844	0.35190645481546173	0.05629982335336298	0.016858434046014004	0.044343918859945874	3.7408512337529546E-4	1.2546545176363977	2.2545106534633977E-4	2.3648636696769292E-7	1.3841247074283598	-2281.4042517774774	88.67157014629774	313.7871548177425	983.8415810637539	1080.3556544459643	452.4790579746009	90	42	80	60	52	0.4849660199152829	1.3257823911824858
1361170000	-113860.09097164644	-110936.95008083993	-2923.1408908065055	-110936.95008083993	1259.061652870755	0.04743789278971669	0.3614677656079872	0.05629982335336298	0.017245899562613222	0.04698718317327924	3.7766680677993124E-4	1.18893374821619	2.4582184184556154E-4	3.906976024116849E-7	1.5954098539696	-2268.4833725159483	137.9492614050375	321.2093256222761	998.7237038711073	891.8025388211695	507.7490493664155	88	40	99	47	50	0.4849660199152829	1.3631122552915793
1361180000	-113849.3099581883	-110948.74307762887	-2900.5668805594355	-110948.74307762887	1034.765610756301	0.048850130825742105	0.35340938085926044	0.057733585837013476	0.018668475687463486	0.0435575742165787	3.780915908088726E-4	1.1626769092876168	2.6137317021376633E-4	2.290882920083323E-7	1.3916193382832085	-2285.222076011644	109.35343368680283	282.11358727739054	884.9336423589529	1141.0279684056286	329.51337273569465	83	42	111	41	47	0.48487225117325317	1.3631122552915793
1361190000	-113851.63766864098	-110946.61115420696	-2905.026514434029	-110946.61115420696	921.3411510774916	0.047418674569781535	0.373000957277788	0.057733585837013476	0.018668475687463486	0.04094451507078672	3.746717289061021E-4	1.1962717273043613	2.609201304328419E-4	2.3802450879434774E-7	1.3807057195342396	-2280.8369282832778	126.72309074748124	95.7828073989589	654.4986259404975	930.092178107626	477.85242883302055	78	17	98	76	55	0.4815798047507949	1.2290653697220963
1361200000	-113855.48641600006	-110949.82800875834	-2905.6584072417245	-110949.82800875834	889.3183499279359	0.045140192022043134	0.3515566308273745	0.058338889669491585	0.017569901557026788	0.04607780611475438	3.8277916365456237E-4	1.1309211451830785	2.6195340873571876E-4	2.0194444650089672E-7	1.2714698527950714	-2280.847515048411	90.90988177604396	267.1171288993531	563.7388140476097	863.6020199855748	409.07333209163266	88	12	32	163	29	0.4833919168384782	1.296405508193105
1361210000	-113823.46205894239	-110931.82586432545	-2891.636194616929	-110931.82586432545	828.0965702436757	0.045140192022043134	0.36906427502250333	0.06057283973125237	0.0177151568239914	0.04240715550290469	3.70161666055737E-4	1.1721481622338417	2.611132497359407E-4	1.3171436388228337E-7	1.1114211849803102	-2279.350224461552	108.53195306091784	206.23905880664802	453.41812869010045	903.65491647643	337.45285185504815	78	9	52	135	50	0.4747462665349945	1.2123758510085179
1361220000	-113867.10391045536	-110957.2759750835	-2909.8279353718735	-110957.2759750835	730.7527189665906	0.03729403539735788	0.3507127616780894	0.05697325541108359	0.018267389266477863	0.04605851685462222	3.742823615771971E-4	1.1876809209568828	2.7978949020229414E-4	1.7821308381722913E-7	1.1936168047540445	-2268.5881095273044	134.28556376548875	79.43163756520921	289.8565251050985	986.800348523363	420.0166163892559	57	25	48	139	55	0.4850175973742563	1.3896973862821016
1361230000	-113823.00582390535	-110932.01864674574	-2890.9871771596027	-110932.01864674574	635.7302055003695	0.0431498139068702	0.3507127616780894	0.05697325541108359	0.018267389266477863	0.03961000830790023	3.6497839726973427E-4	1.1863260561279634	2.8877516862671476E-4	1.7964547118483112E-7	1.2152777251643894	-2250.876356640702	155.1420014982718	92.25747920966091	374.5772028526652	1000.4327256822296	356.0777145332042	18	66	52	136	52	0.48716958791456505	1.2794869724147766
1361240000	-113803.22319330112	-110923.06807100654	-2880.1551222945877	-110923.06807100654	709.9074864086011	0.0431498139068702	0.34337402649723664	0.056777770104211686	0.01834263047550276	0.03961000830790023	3.660605755359133E-4	1.1813966760208447	2.808117002409217E-4	1.890948818777824E-7	1.265813290805327	-2258.0150336736274	234.60626068659198	101.18160286669466	344.2480959726629	943.6446815369726	396.25401197439515	11	75	54	130	54	0.48716958791456505	1.4214065011399737
1361250000	-113812.90722565558	-110894.85035768722	-2918.056867968362	-110894.85035768722	698.7987195662574	0.04593051111601925	0.35696455634098234	0.056777770104211686	0.018521472239987118	0.04510782345045508	3.7445533563007906E-4	1.1778154356038486	2.881437691327035E-4	2.696882436420704E-7	1.382386344702242	-2260.8188607209827	114.6234781900096	137.94141799034537	372.24941145966403	966.8393272012412	388.06006662690083	2	85	47	129	61	0.49082114266304	1.4214065011399737
1361260000	-113837.25776419365	-110928.6431877264	-2908.614576467254	-110928.6431877264	743.0076105728243	0.04096404585975935	0.35414568186137957	0.056777770104211686	0.019718219640356593	0.04510782345045508	3.828426900330144E-4	1.228982805943136	2.820151151137904E-4	2.994181714034267E-7	1.4202351919111	-2253.4985448030657	133.19767795686812	85.08074921138385	340.88701723182686	1023.4947069153716	343.8822872242201	42	46	55	124	57	0.49082114266304	1.3772354165086484
1361270000	-113853.44996867374	-110930.78202377424	-2922.667944899497	-110930.78202377424	676.4078359994471	0.04399300892711432	0.35414568186137957	0.056777770104211686	0.01808999399901775	0.04694751951712871	3.6415344417747094E-4	1.1752591228376672	2.7628083303458695E-4	1.9460828072951202E-7	1.2463056052742334	-2258.419675000901	291.50833351065995	109.68297335639281	508.06689644876934	1059.773636011999	408.06342611622364	9	81	73	117	44	0.4973912294169106	1.3772354165086484
1361280000	-113782.41585606062	-110891.71485113319	-2890.701004927422	-110891.71485113319	727.3026831281305	0.04518843661697842	0.3645365562977968	0.0579527071296684	0.018119043011381387	0.04313160166288441	3.8344513502237506E-4	1.2316421845067458	2.7415366167301875E-4	1.5085073174032952E-7	1.148410941266581	-2282.788082259517	204.97215920568016	116.68772142611839	450.7789484962402	904.3175772961316	264.34706180585795	9	76	81	125	33	0.483980148849909	1.3772354165086484
1361290000	-113781.510005265	-110898.39933700577	-2883.110668259221	-110898.39933700577	783.8922153276511	0.04347193084179722	0.3705580017408019	0.0579527071296684	0.020498191035610572	0.04529626912956231	3.7779732264409355E-4	1.2563640823591102	2.601113810846695E-4	1.3284472281944603E-7	1.153549973235854	-2297.8577439987343	150.83015373742577	144.48150908843718	576.6064729644997	845.123187078995	369.1874573634605	17	69	58	140	40	0.49723142069778925	1.391130473297974
1361300000	-113762.78731637487	-110897.32269809004	-2865.4646182848423	-110897.32269809004	879.9702074748365	0.04347193084179722	0.3485933024297782	0.05944595087805858	0.016489781981477835	0.042521146077308336	3.869393124617001E-4	1.2920415189450984	2.533086083979538E-4	2.0776180534466423E-7	1.3561763457500182	-2278.853280463586	442.0367152009381	124.11274313259705	296.2013930970897	957.9478957136026	543.7832705363661	3	83	51	144	43	0.49723142069778925	1.391130473297974
1361310000	-113716.44580139579	-110880.73661199355	-2835.7091894022396	-110880.73661199355	817.2657291761857	0.044822553148460474	0.3514514866616105	0.05944595087805858	0.01767222834826622	0.044565728771481544	3.8879533981872816E-4	1.2636812061110971	2.5569690286401795E-4	2.481055507740151E-7	1.5146624669659812	-2277.990806669686	169.68488199269038	93.46491033136165	415.80480166523637	911.5110369625863	391.7542254324875	9	74	56	120	65	0.49723142069778925	1.391130473297974
1361320000	-113742.95361777609	-110883.26759151796	-2859.686026258139	-110883.26759151796	800.1805724814787	0.044023954182927524	0.35214829651288143	0.056317459066877566	0.01778624518249696	0.044565728771481544	3.9280190249128377E-4	1.2739936166467742	2.528413049875728E-4	1.8633341753811154E-7	1.2918122082261634	-2285.734260159011	252.60403062018915	101.22673531124178	470.49956012540537	1017.7429143976656	567.6869738655521	10	76	46	139	53	0.49366898703591994	1.376135639632197
1361330000	-113789.82289837927	-110890.51895390301	-2899.3039444762517	-110890.51895390301	834.1962729055422	0.04738282784508122	0.36455456376749756	0.05522619650968179	0.017682527853080193	0.044565728771481544	3.8664985076422494E-4	1.2656534207165238	2.54426494475069E-4	2.855763307214932E-7	1.4962107043152963	-2294.1330598159557	142.70300157774054	121.60804863018822	394.1636687404968	895.4466757119402	578.0065871102821	6	84	39	167	28	0.485522515125108	1.2690010641860565
1361340000	-113779.73156175633	-110909.27653978774	-2870.4550219685934	-110909.27653978774	849.6159800110072	0.04457585268454816	0.36137827196205946	0.055373257424969805	0.019068526378548844	0.041670515380351124	4.001825999266165E-4	1.2802560218577723	2.584221982579309E-4	2.778652030009316E-7	1.4429925352318607	-2278.554750254862	244.35427082211902	87.84291478598362	383.98841175668804	938.2023457983714	323.5628182244118	11	77	45	166	25	0.485522515125108	1.326013888825167
1361350000	-113781.50226143298	-110912.11325224026	-2869.38900919272	-110912.11325224026	885.7491998506647	0.04457585268454816	0.36137827196205946	0.05748308026490044	0.017455802789063946	0.04276115134968402	3.8052469463932564E-4	1.2520899451692984	2.401413847972853E-4	2.8863353608227737E-7	1.5615296494351558	-2275.3492016775376	377.5703605227356	99.43759855337198	397.241307393736	846.1544930217199	317.0715088496754	6	85	47	144	42	0.4933483109828359	1.326013888825167
1361360000	-113809.00554424549	-110922.16682348363	-2886.8387207618684	-110922.16682348363	911.1412969135877	0.04331713958610309	0.35733049061007804	0.060508456923436024	0.01711163508244208	0.048515636248532716	3.8922549810273873E-4	1.2139874545122145	2.5475862570510763E-4	2.9111310018999964E-7	1.471568282733564	-2263.1982808780867	486.32972904678235	94.03299863392796	305.2865681863659	1015.7922222681048	508.40626822246	3	87	41	148	45	0.4833872490854201	1.3249264217432883
1361370000	-113793.40113268123	-110924.87143365075	-2868.529699030477	-110924.87143365075	963.3736902130652	0.04331713958610309	0.35733049061007804	0.060508456923436024	0.017595792074345234	0.048515636248532716	3.9130770070773004E-4	1.2442707165094817	2.479496942438905E-4	1.7473313162105793E-7	1.2622185998569715	-2290.184131108532	346.0770300881449	108.65113629599877	474.3980025415755	935.201558080438	603.9747388491301	12	76	43	123	70	0.4842429786083675	1.2629852756296231
1361380000	-113793.40190764796	-110908.66149360297	-2884.7404140449926	-110908.66149360297	927.2090176544666	0.04330354919603353	0.3521430651568278	0.05817736626396195	0.01739129934781577	0.043614675220318644	3.816840329324321E-4	1.258102411535909	2.4681248249646033E-4	2.469758227896518E-7	1.4465699347995353	-2293.6960275574693	445.8135082711078	104.61203598446902	473.8763938826375	952.6926602274102	448.633113064354	7	85	32	140	60	0.48036099631276763	1.2000538954236024
1361390000	-113831.35059754101	-110935.7818442634	-2895.5687532776005	-110935.7818442634	903.2214393673099	0.042705367246423445	0.3521430651568278	0.06345680027734783	0.018574553723620275	0.04262762546518732	3.702315950286474E-4	1.222833308251986	2.431234012444779E-4	2.3265787529831398E-7	1.4681579557509767	-2305.86870445564	220.97008799448997	118.5068940594569	498.517096576878	1018.615347086491	453.3671605730835	20	72	41	134	57	0.48036099631276763	1.274669136551937
1361400000	-113820.29468127477	-110920.15904925874	-2900.1356320160216	-110920.15904925874	902.4020384259919	0.04193780725177178	0.3517639325899494	0.062082828338028855	0.015754963502402783	0.046481524070487855	3.509368835092748E-4	1.211422461922979	2.298468402864443E-4	1.334436804534122E-7	1.1946341568851173	-2301.4974489846068	377.5185878162932	113.77494914975364	305.81630132039845	970.7837086869924	478.49776828072083	12	72	51	138	51	0.48163180034436937	1.2952126739342669
1361410000	-113857.4103069514	-110929.33371784937	-2928.076589102029	-110929.33371784937	882.2063772609977	0.04471041126949805	0.3517639325899494	0.05731643244301676	0.019561147002620346	0.04417263704744359	3.7627009931896554E-4	1.2251559644841543	2.4447318089163147E-4	2.1973462171707944E-7	1.3620014621129535	-2314.7031283857873	182.75951441594236	94.36758027214199	464.10970734253027	902.2988328911892	488.58476897298084	17	64	61	148	34	0.4821306326292145	1.2783685807802456
1361420000	-113869.89794703638	-110941.499575191	-2928.3983718453883	-110941.499575191	810.0367010837338	0.04471041126949805	0.3584869796708257	0.05709828949911708	0.0168819155679571	0.045439647296142284	3.6497134159647275E-4	1.200349987980196	2.3757964755686056E-4	1.5867918419947292E-7	1.2423543634346816	-2330.4633128785117	162.9909163955355	87.8040554800468	530.1793872315345	1077.2058928811423	513.8213033228384	22	63	46	164	29	0.4821306326292145	1.2783685807802456
1361430000	-113838.35661572666	-110896.37096135542	-2941.9856543712363	-110896.37096135542	813.32400555532	0.04418779503462051	0.3613606276031144	0.055563910490967934	0.01858985360652097	0.042418643717719244	3.61159823256943E-4	1.267174065436939	2.404270119423526E-4	1.9809268086696906E-7	1.3157962071763627	-2309.3372481800693	188.71936793463766	115.671962596537	432.0048087958078	992.2150486147401	445.580123719843	8	75	48	156	37	0.48840727882188734	1.2783685807802456
1361440000	-113809.96184936099	-110909.64214777302	-2900.3197015879764	-110909.64214777302	886.211574542038	0.04418779503462051	0.35921597873098016	0.05718915735960991	0.01749827980353007	0.043466322253867734	3.606564483811766E-4	1.1893894841476225	2.3892193469260672E-4	1.5787623572312146E-7	1.3041215395139265	-2330.093941213996	543.881003764533	142.39388448332843	319.09872864771233	940.553509961871	548.0997851438823	9	73	48	134	60	0.48840727882188734	1.2861694415404359
1361450000	-113846.2542816147	-110910.7929194115	-2935.4613622032016	-110910.7929194115	858.640213592727	0.04418779503462051	0.35921597873098016	0.05718915735960991	0.01749827980353007	0.04197536967478518	3.6848926221324873E-4	1.2812150052660913	2.45870087784731E-4	1.7065576989776352E-7	1.2836680448963442	-2337.6953725181133	392.954666914094	131.54088307315195	537.2025553535606	958.5826740224438	538.1558777830653	11	72	39	128	74	0.48840727882188734	1.3559258711502793
1361460000	-113829.74984992022	-110933.93896006652	-2895.8108898536966	-110933.93896006652	872.8971823901269	0.046098358732368054	0.35921597873098016	0.05637428681785962	0.01749827980353007	0.04287527914395049	3.6816569258108466E-4	1.2487522265485966	2.4198568237860437E-4	2.06574365522036E-7	1.3882441448422806	-2313.4024232410134	282.318984980123	124.83686773075439	313.437452209739	933.3777044749748	671.1728244301147	7	79	40	81	117	0.48840727882188734	1.3559258711502793
1361470000	-113813.36406530978	-110923.51400390238	-2889.8500614073982	-110923.51400390238	1039.1829264772634	0.04563494760604959	0.35716976734342215	0.056811646982351444	0.01755739191858992	0.04405413648036079	3.6570428178702254E-4	1.1874248549978434	2.3585257334545303E-4	1.7475863735880423E-7	1.347028999971922	-2316.289433520939	144.8735310712937	134.5344161297215	451.66224155466625	1074.2718314178953	717.0128273151234	32	57	52	69	114	0.48840727882188734	1.2682262226580547
1361480000	-113818.59479043231	-110898.16289518864	-2920.4318952436747	-110898.16289518864	957.741963643923	0.040806920229039964	0.35716976734342215	0.05859998365698994	0.01755739191858992	0.043348806352143124	3.542072047045417E-4	1.1382428198518808	2.3595439646403486E-4	2.287251631202386E-7	1.5056354785355466	-2322.693989593884	105.89782202857046	180.72765656874043	437.16631352398014	859.5685258063783	601.3673995509022	68	26	36	97	97	0.48840727882188734	1.3182947559381446
1361490000	-113817.1444769358	-110905.3947439365	-2911.7497329993066	-110905.3947439365	872.6817966608805	0.04193192735755608	0.3534631796370195	0.05848520142929442	0.01755739191858992	0.04203957929880376	3.6617808394689803E-4	1.1895715517928507	2.4855486324910344E-4	2.924873217383807E-7	1.6959494413481848	-2329.889726623526	145.75005766463397	228.41694460073967	314.31653677028413	957.7055517821303	678.6728310955153	94	2	3	180	45	0.48069281587357043	1.299517667790861
1361500000	-113825.42806141589	-110894.12887754558	-2931.2991838703183	-110894.12887754558	838.1431467946262	0.04183545517964234	0.33481519263748566	0.05593306763001652	0.01755739191858992	0.04284846810310599	3.6642042301698424E-4	1.1497439484107872	2.5760615906261585E-4	2.111690569802144E-7	1.3527393057651986	-2301.9080946113822	135.24731763779812	436.6573174370466	978.3377494855719	1122.8250250479646	506.5026747735469	87	45	69	55	68	0.4856670584922142	1.299517667790861
1361510000	-113827.43929154846	-110903.04749734816	-2924.3917942002968	-110903.04749734816	818.4422710263235	0.044644962808564205	0.38446143225446894	0.06870495325364716	0.017502792675009184	0.04284846810310599	3.562984932639164E-4	1.21017337527867	2.5575346923422163E-4	1.8233008103978373E-7	1.3146379154285908	-2304.826810945635	116.4274885260996	369.6064542667797	1057.7152265448303	462.7683124620781	570.88200675162	76	48	135	31	34	0.47739852513583114	1.2854637148401646
1361520000	-113848.38145567862	-110898.82959935235	-2949.551856326273	-110898.82959935235	832.0104239355355	0.04366708265385311	0.3650227298507273	0.06844112813727209	0.017712393874346217	0.042087849793389094	3.4715268912029814E-4	1.1901015893207962	2.505584896276521E-4	3.2633823283026057E-7	1.664292238454235	-2313.395143671237	114.18334767804555	630.6300640488923	961.9031753364872	319.33838367153203	619.2033265604668	78	67	114	25	40	0.492123149785751	1.3392101770973748
1361530000	-113796.37458781779	-110861.57259077583	-2934.8019970419614	-110861.57259077583	1140.7943746121186	0.04606315247003028	0.3579544517476091	0.05455237107438479	0.017300634842085463	0.04150798832648459	3.517288992492299E-4	1.2246206269771602	2.37926673187748E-4	2.844433991115045E-7	1.635600654565734	-2324.5771652159065	115.95113906919467	358.53475503964484	1100.3967425892965	970.5720722061354	467.5878524258964	71	61	116	33	43	0.4869302451793807	1.3951298638006364
1361540000	-113831.68217400325	-110901.06241165783	-2930.619762345418	-110901.06241165783	1028.2749508987965	0.04606315247003028	0.3579544517476091	0.057420881141185584	0.017678791327043586	0.04150798832648459	3.465601130984868E-4	1.1977989886622964	2.3598903651172093E-4	1.6758582625809658E-7	1.3051761441058138	-2323.8698078445527	140.0446033730131	539.6579498454954	848.0017246122852	500.62115718951446	657.5448212476173	80	49	150	42	3	0.47956568971433583	1.1582828941925427
1361550000	-113855.31276342859	-110919.91007600923	-2935.402687419368	-110919.91007600923	1175.321905046336	0.04209187747436689	0.3490054733197048	0.056837146161753054	0.017866302359088006	0.046805328260155196	3.463598612432922E-4	1.2430988189062713	2.3772345961477955E-4	3.8910740183315126E-7	1.8611900758593534	-2310.938758363231	120.74482799162548	349.93883853101164	884.418050272435	527.192744909765	290.9182241462239	81	47	156	19	21	0.47956568971433583	1.163769235453174
1361560000	-113832.26361150594	-110929.1110361297	-2903.1525753762457	-110929.1110361297	995.982362003043	0.04411775801896402	0.36980644892223274	0.05599768088690516	0.01759135675454034	0.03948754275621634	3.4450051379946345E-4	1.2262936346605682	2.388351327382214E-4	2.1348023762077895E-7	1.4942541042630209	-2313.087401747912	103.35365366473508	428.7207326431571	1068.1681229306218	636.0074879730468	287.37073617161417	85	49	138	49	3	0.4853287770103889	1.2516542201518344
1361570000	-113853.27277731775	-110939.42366413321	-2913.849113184531	-110939.42366413321	781.0995190995006	0.04411775801896402	0.3503463083686165	0.05419149671805102	0.017617184989117237	0.04162211357092333	3.485079248635903E-4	1.1399700987826031	2.488229184394863E-4	1.2609829921448907E-7	1.1770097162622197	-2322.0580436869614	140.6692033876395	424.88023140085585	939.3861277291114	2151.692052190458	467.52038398431785	86	33	151	7	47	0.4853287770103889	1.309740350428065
1361580000	-113813.4813644476	-110911.18179907791	-2902.299565369691	-110911.18179907791	521.5291039199923	0.0463481940985065	0.3503463083686165	0.05818526559235325	0.018648880177364872	0.04243025860738721	3.558064013124106E-4	1.172006586227118	2.739497901918828E-4	1.409530040832046E-7	1.2047125246454666	-2306.4333538804685	102.42708447062125	611.2863545454907	1087.1366024553836	779.8967432771284	398.3737294696415	90	33	150	4	47	0.4756427943322694	1.2833980802709604
1361590000	-113820.93082455847	-110927.78365626994	-2893.1471682885344	-110927.78365626994	565.0946249064948	0.04572472586087379	0.3617786898808207	0.05766896907705918	0.018325360143055126	0.04323965038104116	3.403140738870223E-4	1.143377183959646	2.6382131202823275E-4	1.2667995348887294E-7	1.2149579224559013	-2315.4196268166934	116.35328506343899	514.4884765714565	1004.9841112000187	1195.3337121585896	554.5429011836314	79	43	152	8	42	0.4999732292091152	1.3222969553076838
1361600000	-113832.12103186594	-110922.55356768072	-2909.5674641852233	-110922.55356768072	514.4015808998929	0.04489008272291292	0.3617786898808207	0.05766896907705918	0.018986089526107624	0.04654091762482922	3.501198107215404E-4	1.2230461325699338	2.830787287973244E-4	1.3917212376094456E-7	1.2138903677017383	-2311.975307120706	93.5401086364908	471.34587263787034	898.0337925641885	339.7767485905459	340.39660363849225	78	37	166	40	3	0.48685695496223874	1.3652630824398768
1361610000	-113820.96677898178	-110912.83493580956	-2908.1318431722193	-110912.83493580956	623.3303610496021	0.04463747583918771	0.34912190393268516	0.05766896907705918	0.017294094107638595	0.0441697210960191	3.561898613423277E-4	1.153732878247483	2.7962855926619534E-4	1.5676990018345368E-7	1.2532895324682314	-2315.240862649922	142.86816738118543	473.97298332811476	1025.3380176755759	1098.6368754951427	490.9651054779878	78	49	48	79	70	0.4824128608164414	1.2514237272687065
1361620000	-113873.02644339085	-110932.42205879079	-2940.604384600059	-110932.42205879079	512.314196366479	0.043323081141183495	0.351729693862418	0.06304991373441984	0.017100991603588803	0.042723908564996804	3.3977524860329393E-4	1.1511147544081763	2.783716443414344E-4	1.541399834663634E-7	1.2639236371486038	-2321.2126277948696	169.67043024168868	572.1286773319943	1009.7247025141373	644.6517983980481	310.27125756006376	86	62	106	17	53	0.4866173244276622	1.254767537595737
1361630000	-113927.79140527069	-110967.21177238488	-2960.579632885814	-110967.21177238488	682.7245049497081	0.043323081141183495	0.3512175194342738	0.05910595894951181	0.020392869259005193	0.042723908564996804	3.249363660384853E-4	1.158301312496774	2.5522582891984697E-4	2.0032662625301034E-7	1.4410792825837953	-2332.2062199903444	152.96225126304722	332.0232716948979	844.5427929301266	374.62047653315443	450.6708693141105	86	23	183	6	26	0.4866173244276622	1.254767537595737
1361640000	-113874.91443367129	-110920.9541147274	-2953.9603189438863	-110920.9541147274	830.2896373557469	0.04231453571847984	0.37115844692192945	0.05884684447574142	0.018956702783100587	0.04328544949156405	3.414566553662565E-4	1.18432517119826	2.521356101090759E-4	2.7103569957347427E-7	1.57259174761382	-2317.4778636689725	185.95241002494672	779.8913071774465	767.4103427236208	1045.0002400328992	482.6359380342898	96	48	100	15	65	0.4866173244276622	1.3125750597393004
1361650000	-113866.2688960415	-110921.06026338536	-2945.208632656145	-110921.06026338536	1070.2843071535633	0.04772183525532736	0.3550284361468101	0.05884684447574142	0.019210065085436722	0.042882692684828444	3.379462659202278E-4	1.1680743991448608	2.379064501080554E-4	2.1952190184056086E-7	1.488060008520349	-2326.014533284875	133.54355393209983	826.2879877164236	2221.8915245841035	660.3909025320452	404.50349753485096	95	175	1	22	31	0.4866173244276622	1.3755293727489322
1361660000	-113878.62948591734	-110923.54441009737	-2955.0850758199686	-110923.54441009737	1012.2018496640533	0.0440201568985728	0.3550284361468101	0.05866963523712684	0.02045805166020383	0.042882692684828444	3.2896456559680003E-4	1.164375736537472	2.3861802237928637E-4	2.1289554412922315E-7	1.4410461459115549	-2315.1072769807165	142.1074811979362	955.9073398012536	622.9114794717344	372.937300021557	543.6773750330559	96	167	47	1	13	0.49155839680419666	1.319125523268539
1361670000	-113873.54589537195	-110931.29868437177	-2942.247211000189	-110931.29868437177	1029.3984512279915	0.04295821887573124	0.36291733622036504	0.0561852128485868	0.02045805166020383	0.043648217360811	3.308014013034417E-4	1.2048622036686485	2.345945304620469E-4	1.8419889483581408E-7	1.3723634182559905	-2318.290521354126	153.17619987955356	873.3061255214533	151.66697899605586	538.2180488764144	678.4677647014632	89	211	6	13	5	0.49879480152038186	1.319125523268539
1361680000	-113893.69090450318	-110928.05978660424	-2965.6311178989426	-110928.05978660424	1418.4010205436325	0.045736965531789305	0.36291733622036504	0.058452422614295015	0.018691093474919557	0.0457867158384983	3.3273259120615643E-4	1.1440911738801427	2.210584394340831E-4	1.8134731850921792E-7	1.3258142562296567	-2314.108143016418	135.0505841784397	679.2023252725892	711.9219967961649	681.3442966424898	401.13474784410477	89	165	18	38	14	0.5092245499899024	1.429390308905251
1361690000	-113873.40468497765	-110962.04034757424	-2911.364337403417	-110962.04034757424	1357.5816242146218	0.044826250178363475	0.36291733622036504	0.06180875354669811	0.017180511939633276	0.0457867158384983	3.526093562435095E-4	1.151314634312579	2.3021581782862628E-4	2.3436993954542997E-7	1.515893855504326	-2311.962005791434	138.73406803258368	808.2910255821143	1060.0404880704777	1303.1390854661402	653.9016257782536	88	99	30	1	106	0.508491672726463	1.4421285742914527
1361700000	-113891.69492269722	-110938.55276684425	-2953.1421558529737	-110938.55276684425	1098.2002660351218	0.04318143386244122	0.37095524634865634	0.06180875354669811	0.017180511939633276	0.0457867158384983	3.695348699250958E-4	1.255142618761514	2.3661104038435123E-4	3.7170111942608215E-7	1.6621931401621077	-2308.6259276868864	156.26197652939223	619.057169813198	846.413698987931	395.8624059467085	1956.3305785542575	87	67	110	56	4	0.48523390502269403	1.3735451905341036
1361710000	-113857.96303716245	-110903.55588828852	-2954.4071488739223	-110903.55588828852	1200.019575077221	0.044716400911046394	0.3655597885877802	0.059910511360441426	0.01788119598378455	0.044852942071678725	3.4818207991519067E-4	1.2009180938738404	2.2558424131978276E-4	2.280431540978202E-7	1.4288595765524381	-2310.9394899117688	112.53496578084452	437.9547547261482	950.3866608353961	1009.2551718095466	457.48734373613166	71	56	32	115	50	0.4984170970410949	1.4348220140931576
1361720000	-113842.4899555806	-110895.66761338933	-2946.8223421912708	-110895.66761338933	1253.4023633786305	0.04699327784039014	0.3707698164299954	0.058865166489642164	0.01991771992502464	0.044852942071678725	3.495796248701791E-4	1.1452817143066596	2.203130910944999E-4	1.4002027604449663E-7	1.1874694567036537	-2320.657294783609	110.23488666383666	367.9230417819627	813.7532995152291	926.334308119116	580.7802654790594	83	50	23	122	46	0.48307627923150653	1.3043991461646331
1361730000	-113844.56585543201	-110903.98722360012	-2940.5786318318915	-110903.98722360012	987.6612181136434	0.042308484030033525	0.3635650971850928	0.061798234888188766	0.01605076452422847	0.0455449874802867	3.4482789573701556E-4	1.217332675723522	2.3203501110107713E-4	2.1874320103972974E-7	1.4315849865947161	-2307.074862275518	142.64896924817057	125.12183028045422	632.0471931405712	999.4492287210585	450.72081057696016	38	49	51	150	36	0.48335191240324094	1.3098658086912098
1361740000	-113850.51924734996	-110903.01708086669	-2947.502166483278	-110903.01708086669	897.5573786897932	0.04623771864634144	0.37471998266507023	0.06065397297475312	0.018644010551263114	0.04972090383872265	3.299131197673704E-4	1.1398114351474793	2.3734467218986528E-4	1.6171309244064364E-7	1.2590002338822688	-2295.3898754727597	119.51121933058238	116.68205170781567	515.4790739035298	966.9759623642789	351.7664641609416	48	46	30	156	44	0.48335191240324094	1.2187156042586533
1361750000	-113857.61042455201	-110922.2614971307	-2935.348927421308	-110922.2614971307	901.9442417771637	0.04718392726911037	0.37471998266507023	0.06065397297475312	0.017460087885492998	0.04972090383872265	3.371012270279626E-4	1.0972151986962058	2.3962302665589977E-4	1.545749721102156E-7	1.2794264482099753	-2320.196177322689	147.08917696643357	645.1176349143462	487.3933741792848	786.5791052686573	357.01398228882573	90	12	42	149	31	0.4947289439063898	1.3150203956232218
1361760000	-113887.07899855787	-110934.41504963195	-2952.663948925921	-110934.41504963195	979.4819298426728	0.04377719669607324	0.367046781484174	0.05899738798106542	0.01696582037337991	0.048490984484636526	3.58428037793148E-4	1.2074826191362547	2.400759840497577E-4	1.9685759635021341E-7	1.301604912001967	-2313.6590293912473	138.80722739029966	595.9391308329806	1016.1861758544125	865.5648927575818	402.56006021167485	85	56	61	92	30	0.4918304314508644	1.5495521169251143
1361770000	-113848.16343082934	-110919.54466966643	-2928.61876116291	-110919.54466966643	1158.0711941846107	0.046517891110357645	0.367046781484174	0.05899738798106542	0.02053622431148072	0.04467388510683534	3.6050909692045486E-4	1.2210065593737771	2.2774969020298278E-4	2.321431041217123E-7	1.4624738154261385	-2319.8865228748678	131.4231914206217	931.162524059338	1088.8553457019475	490.45503682225274	501.2080843263586	89	148	26	6	55	0.4809290513962891	1.3475721365133089
1361780000	-113825.2504453262	-110897.56901093805	-2927.6814343881415	-110897.56901093805	1076.5717873852095	0.04163372029816175	0.3626847753577753	0.062007133793724134	0.018031217027566687	0.04467388510683534	3.461234471188036E-4	1.2138066805656471	2.233011117265642E-4	1.7736039630962747E-7	1.311988450111838	-2303.464916646057	130.81180936944057	633.6158520167957	1153.4715671421345	435.28998025224905	594.1353012526649	93	147	23	19	42	0.49037299852441374	1.299501875577353
1361790000	-113868.8511399901	-110929.15983110231	-2939.691308887794	-110929.15983110231	942.1371569849019	0.04585819181506854	0.36275036886858725	0.05657354230013761	0.016936114556983888	0.04437160114696788	3.369767869755782E-4	1.1502810138209232	2.443308421273471E-4	1.1369327018203E-7	1.1132971757060448	-2311.167505793573	124.90737205818564	458.60447565437613	377.0662912261264	991.0854492922457	460.4690406038631	88	20	24	121	71	0.48837625533111406	1.3628247600369217
1361800000	-113892.29691387311	-110920.21520524897	-2972.08170862415	-110920.21520524897	956.9602307012354	0.043913319435468307	0.35497389220454706	0.05477831749757134	0.016541318573919946	0.042636574785438724	3.4333036014995124E-4	1.1918924813660465	2.481410928375108E-4	1.5374924167988053E-7	1.2114416688078333	-2315.352303095789	156.843445838173	377.6155739597105	685.3239089926806	1118.4475571328223	493.73959056846735	87	1	63	112	61	0.4790083173120503	1.3766443793984398
1361810000	-113845.541108238	-110913.85979999375	-2931.6813082442472	-110913.85979999375	947.9387146396219	0.048499096528948356	0.36268815746961053	0.05477831749757134	0.016281967858926747	0.04324233014114131	3.3546547186806975E-4	1.2209216842036188	2.376047865583001E-4	1.283008060576995E-7	1.1836890603756456	-2303.68308266412	451.35581372525854	121.4228734765218	411.17265986039786	1074.5537475221677	408.19680525747094	6	84	46	134	54	0.48040140755444166	1.2110429680810497
1361820000	-113832.09448589267	-110913.01792726101	-2919.0765586316584	-110913.01792726101	998.3524301177463	0.04503889910594746	0.36708867703342574	0.06230050443337665	0.01899888644434094	0.04428282289443876	3.3935608850697125E-4	1.2100600327370206	2.4267023526955905E-4	1.6767674973333478E-7	1.2961028785326916	-2286.9033384847	147.77731018782254	122.61293067753334	483.0942685772304	940.7596432490294	386.6327182686484	9	87	45	129	54	0.4756779532706206	1.2161435701534802
1361830000	-113859.24698415761	-110923.42729628026	-2935.819687877347	-110923.42729628026	1249.0259820006293	0.04503889910594746	0.3487375115984438	0.06010243614406516	0.01899888644434094	0.04307183604643892	3.3697973432981717E-4	1.1835486746070565	2.3267886381295505E-4	1.637248255087112E-7	1.2564637319656895	-2286.7142397759935	148.27181103065726	108.84324739667764	513.8502888381854	872.360851260327	454.615621723483	80	12	35	140	57	0.4756779532706206	1.2161435701534802
1361840000	-113852.69897033114	-110936.18573928543	-2916.513231045712	-110936.18573928543	1176.2365486321378	0.04503889910594746	0.3561549785093921	0.05785062874564494	0.019005969435458517	0.04141527797425712	3.5011227929889426E-4	1.195307437836856	2.410828029171425E-4	1.71052800698584E-7	1.291299312261974	-2294.903022514077	142.662240240218	465.1425359591792	695.4856107693801	950.5114096816111	530.1819509960516	91	7	65	80	81	0.4756779532706206	1.266880078219548
1361850000	-113881.78523878829	-110953.48685005243	-2928.2983887358528	-110953.48685005243	938.0697489158584	0.04564827326659255	0.3647997865590462	0.05853523578893867	0.019669571078675577	0.043677387896880436	3.4851334749993253E-4	1.1496448141292748	2.5457191316898594E-4	1.6851673778806524E-7	1.3034095710967375	-2311.0784983639105	137.39027250746727	344.8508216533507	484.0085701406184	890.6744923138642	430.32383497602376	84	8	19	157	56	0.4806389537377887	1.2934617878115415
1361860000	-113844.30054365424	-110918.27788782546	-2926.0226558287864	-110918.27788782546	936.9907564597662	0.04752440146228198	0.36176333321314036	0.0599292206843548	0.018176895788081737	0.04133426009057893	3.4150693780569686E-4	1.1587319342245437	2.4922750184670854E-4	1.7886669324325953E-7	1.3504957285715682	-2308.825058423307	152.1682868094045	388.9732427131936	359.76290106246466	853.9199158628237	371.71662118335007	88	28	14	138	56	0.4806389537377887	1.2977287627326564
1361870000	-113879.09816597588	-110914.9089902919	-2964.189175683993	-110914.9089902919	783.4460162509183	0.04342357254370634	0.36176333321314036	0.0599292206843548	0.0176066993317875	0.04352576954624992	3.448739474050329E-4	1.2005192298524707	2.618730862738779E-4	2.1297703212764855E-7	1.3755733699094723	-2325.7391701003316	148.85000608350273	199.80981453052576	502.48435951691005	921.7638514621863	483.49170257597393	83	4	37	146	54	0.47827645488568393	1.2460231688789074
1361880000	-113828.41189369955	-110897.10227078883	-2931.3096229107205	-110897.10227078883	723.6487926638296	0.04137151321745694	0.36176333321314036	0.0631137550003546	0.020105928287594686	0.042986208127600796	3.4938194280447187E-4	1.1782948452892814	2.597531358192442E-4	1.894056977389973E-7	1.3569441933683137	-2322.4858200291005	153.83572194119915	161.50152489756184	291.660285078752	794.2944710352738	659.6630077566291	36	44	30	85	129	0.4790678488341055	1.2460231688789074
1361890000	-113850.584283429	-110937.53849424365	-2913.04578918534	-110937.53849424365	819.4341351379403	0.04137151321745694	0.35302088944327187	0.05250456143687656	0.020105928287594686	0.041626359720450576	3.451336208077905E-4	1.1651192024035897	2.4837163174865566E-4	1.3398191416611755E-7	1.2004535208620837	-2307.2106209507647	461.1976585902503	141.4719309676935	679.6449826612885	839.2874685053672	339.13441329906794	4	90	48	130	52	0.4790678488341055	1.2460231688789074
1361900000	-113867.99809177277	-110934.89268979592	-2933.1054019768453	-110934.89268979592	859.1029471758665	0.04528033997231849	0.3560398584973912	0.05319613683335127	0.016803028884768402	0.043730546545168274	3.4473218790652974E-4	1.1457415714948973	2.5689095661289205E-4	1.6816034364470723E-7	1.2958147986825992	-2307.9928802729287	198.21205133156835	163.44796506347188	701.1969984076293	816.9416795774312	492.2965404684408	23	68	98	84	51	0.47573731621997967	1.1829862845077588
1361910000	-113850.7191677445	-110927.05021439822	-2923.668953346271	-110927.05021439822	786.411289531186	0.0462822395937817	0.34738207538444293	0.05119670368159869	0.016803028884768402	0.04655180557477414	3.4666346042361957E-4	1.1760225061663883	2.522846804658877E-4	1.3731701871498453E-7	1.174292877451575	-2295.396043453533	260.7828881184883	128.71439547386035	783.8915650372696	818.0726370914266	755.9190262033917	11	85	38	129	61	0.4688810403019561	1.2231597880611726
1361920000	-113859.60306105072	-110910.72516157101	-2948.8778994797062	-110910.72516157101	813.9612869132959	0.04229602977451349	0.34738207538444293	0.062130763680706955	0.01747536577272836	0.04171942952188367	3.402494380336258E-4	1.1615909952368315	2.435975452350742E-4	1.6448804730292044E-7	1.2797971525505596	-2310.9398940447513	134.85277007190027	162.07105810938484	377.9473741850663	766.953744610682	543.6848224638383	73	17	4	179	51	0.4688810403019561	1.2246346371393728
1361930000	-113865.35357032355	-110925.4848094981	-2939.8687608254572	-110925.4848094981	886.4629557581804	0.04647207328848976	0.3670854804843492	0.056145761306303006	0.01747536577272836	0.044366135490208215	3.461643162070931E-4	1.1144490231152948	2.469008532845811E-4	1.78701765885996E-7	1.3230161597223071	-2314.1578799016256	159.10755630864986	134.4460642240543	268.909044172689	662.7543080680275	462.76979025092834	57	13	24	206	24	0.4688810403019561	1.2059884301954562
1361940000	-113889.6910397939	-110923.0733978589	-2966.617641935005	-110923.0733978589	921.7999537209457	0.04644209267934289	0.3641830339198416	0.056145761306303006	0.018066603137441177	0.041998520560338475	3.418372695560636E-4	1.1511365723990001	2.445978643427251E-4	1.8217470730748058E-7	1.307811180885391	-2328.527601451487	168.80351017889407	91.36163993163943	497.98581838459484	833.3177464003624	422.2810717831329	83	2	22	186	31	0.4688810403019561	1.2188330992834528
1361950000	-113874.65279533666	-110939.12373258843	-2935.52906274823	-110939.12373258843	904.2968789227051	0.04844922262869862	0.3641830339198416	0.053675833711430296	0.018066603137441177	0.041998520560338475	3.4428676593907255E-4	1.1889194260156815	2.5024085391384983E-4	1.7989457767873005E-7	1.2965299336279303	-2291.6531344358186	99.53106246863297	181.44864505406207	841.1193253886393	798.6649601235979	479.6017386393857	75	16	44	132	57	0.4832579555957118	1.278626826062381
1361960000	-113866.63412703491	-110949.75052262035	-2916.883604414559	-110949.75052262035	802.5545510007485	0.04036186524098453	0.34800843817011573	0.060280472360472105	0.016657817796578583	0.04333895127892058	3.4325277063940786E-4	1.219951554126521	2.5249901390120305E-4	1.6243719391760604E-7	1.274420263946605	-2294.268607400303	145.68680433085285	132.06776368047076	646.7067397627007	930.3402215080522	608.5988207020358	20	68	65	61	110	0.4832579555957118	1.278626826062381
1361970000	-113843.10924153987	-110945.87032365275	-2897.2389178871176	-110945.87032365275	802.2938746266462	0.046837339963086096	0.36057889801612936	0.060280472360472105	0.016657817796578583	0.042867206620175756	3.469061522912242E-4	1.1087315357928031	2.604135199497351E-4	1.372544460943489E-7	1.1939785861750154	-2290.545317636819	118.4325656768824	136.8900461440718	549.9759970043394	1178.9173501114653	645.7263071552297	11	83	56	73	101	0.48906666896031165	1.4577628200603907
1361980000	-113831.62494570363	-110926.35937856189	-2905.265567141741	-110926.35937856189	926.6954151380556	0.04597475491553019	0.36057889801612936	0.05981262046082111	0.018636070466251573	0.042867206620175756	3.4976075653758395E-4	1.1701963453517557	2.443642899879454E-4	1.2288451992006985E-7	1.157882458590724	-2309.655069089094	217.30791532659836	159.58143161244408	760.0791519324471	1184.9513314419987	701.5211647769313	8	84	74	40	118	0.48906666896031165	1.3519613900575207
1361990000	-113850.45524219403	-110960.43948155947	-2890.015760634563	-110960.43948155947	851.4262151368766	0.04540997120880255	0.361077865888164	0.05668204598763292	0.017002557671212042	0.0405865218144884	3.459803764527299E-4	1.1300920815066513	2.4045914245609843E-4	1.2601911691408983E-7	1.157335100902237	-2292.5898628351074	130.71723990858453	105.9970820830352	281.09114505968523	784.4347569884418	360.62315179827806	22	69	5	187	41	0.49195438101923883	1.2662351538720484
1362000000	-113858.96141104103	-110931.12336374751	-2927.8380472935196	-110931.12336374751	796.1752486184914	0.04502390388499707	0.361077865888164	0.06075236403275188	0.017774970060906	0.041818909420513195	3.4288294193637436E-4	1.1669143859996975	2.4869543856142546E-4	1.5908306635600498E-7	1.2448158402657044	-2295.4576313861335	269.2758408198252	133.01628868690935	685.9883542780296	567.8162436242326	226.4475231539849	27	68	105	122	2	0.4893329786695497	1.2662351538720484
1362010000	-113842.80230663967	-110934.08881525967	-2908.7134913800023	-110934.08881525967	865.8023494724056	0.04596386923589701	0.3635932725306319	0.06223572994801264	0.01921028994953493	0.04190272864421742	3.6036080629178887E-4	1.2017013382634172	2.5618191418153035E-4	2.0493689876571996E-7	1.4278269217059	-2319.3189239537714	144.20561024930726	199.44924923483575	977.2159277973828	732.3019577663163	431.41968026660015	26	69	116	77	36	0.47161645620931203	1.2662351538720484
1362020000	-113821.95935994033	-110928.90060044575	-2893.0587594945832	-110928.90060044575	843.3010595800415	0.048096916491321015	0.3635932725306319	0.06258502973309767	0.01921028994953493	0.04770340858384036	3.4813444744067885E-4	1.1745310764930312	2.4526141444597156E-4	1.1262238943521013E-7	1.129598246696435	-2307.4991605055093	146.52020472416064	147.86640630992383	890.8221096531736	644.412900158014	624.3013349643971	78	19	92	36	99	0.47161645620931203	1.2443263056705502
1362030000	-113853.91260826694	-110957.49517416702	-2896.4174340999116	-110957.49517416702	962.1397487286606	0.04615958913253301	0.3635932725306319	0.06258502973309767	0.019682564336863495	0.04806652486600151	3.4509350264641953E-4	1.1652577799557835	2.35105594187146E-4	1.3508177453202695E-7	1.221665437702081	-2303.8781103458564	127.06182615525297	152.90494445017438	665.5827321823717	2417.8447740018228	642.1167648083641	87	8	73	14	142	0.48261966120531136	1.238611132982978
1362040000	-113818.23123896767	-110910.41590903894	-2907.8153299287223	-110910.41590903894	819.6574949142805	0.04791992200861977	0.3635932725306319	0.06258502973309767	0.01950130077765181	0.04175028366792636	3.451565062847213E-4	1.0720995445625228	2.459029534368145E-4	1.6470414679449448E-7	1.2916124017378217	-2307.5608794472096	121.29935307881142	299.8184497933709	877.7575794143496	570.6294816155364	530.3571686116726	86	10	128	12	88	0.47545590577128605	1.238611132982978
1362050000	-113835.09850673145	-110908.62352099274	-2926.4749857387037	-110908.62352099274	680.5849347281642	0.04791992200861977	0.3635932725306319	0.057036684777916645	0.01950130077765181	0.04175028366792636	3.5817721886485213E-4	1.1206721604029473	2.615482392575747E-4	1.0739866017753924E-7	1.0401124228372916	-2309.737758424961	189.44344326195417	820.9219755433184	672.0793824363599	1630.3837167711965	619.2311771881764	101	46	12	40	125	0.47545590577128605	1.3230812868435355
1362060000	-113875.80196856472	-110934.82033229484	-2940.981636269873	-110934.82033229484	933.8268208946587	0.04532376605888371	0.3635932725306319	0.06456662262359049	0.01954831779422375	0.04175028366792636	3.511253421210095E-4	1.1284550368356594	2.4350259087007687E-4	1.2612499429001085E-7	1.1138400239288635	-2305.5072653087973	178.9659270073525	993.6897945884732	957.3073304112266	2328.6853581270416	616.6385800390776	92	32	46	12	142	0.47545590577128605	1.1533180125870646
1362070000	-113812.94542318703	-110907.08216404886	-2905.8632591381825	-110907.08216404886	922.5159763928185	0.04544109629413161	0.35646213538080096	0.05589542364942154	0.018961927235227088	0.04175028366792636	3.4146143247526295E-4	1.0655753685238099	2.4701562352133407E-4	1.123974482854489E-7	1.1464252249404292	-2321.970891788557	141.4473010202082	615.0301615878797	1089.9635344942915	951.3248812073178	529.4151137063105	82	55	86	4	97	0.4741996204319213	1.1874779288496082
1362080000	-113834.59106459792	-110918.62789067284	-2915.9631739250817	-110918.62789067284	821.7426205025046	0.041940192250268134	0.3573301790746878	0.057075986084820715	0.018961927235227088	0.04175028366792636	3.533745758946069E-4	1.164365490248814	2.4303156493273923E-4	1.1358288326330274E-7	1.1094881826408474	-2324.149628104189	170.44014316394424	570.2244047894817	1050.9530247435227	1177.140726847626	583.1035113052039	82	64	49	3	126	0.4741996204319213	1.1874779288496082
1362090000	-113804.19283637522	-110903.72669670077	-2900.466139674445	-110903.72669670077	838.7466657138527	0.0476180429861109	0.34968244641239593	0.057075986084820715	0.018542452584574997	0.04698911083953281	3.486795055119741E-4	1.143928914196193	2.2976165869407575E-4	1.6712960203164004E-7	1.344399990705284	-2325.8312740215674	171.52620282091587	696.5449916703021	1224.3065541381745	782.3116835934371	621.8976927071968	92	61	39	17	115	0.4741996204319213	1.1874779288496082
1362100000	-113802.95468848837	-110912.07174824472	-2890.8829402436486	-110912.07174824472	853.4076147869646	0.04073551268402279	0.3565728803215352	0.06381967419119676	0.018815774409327024	0.040047128741297316	3.625408014691354E-4	1.1674025503754333	2.424837179744569E-4	1.2809116126979448E-7	1.1856323357451524	-2327.858152667022	179.6794857544782	597.6876994705834	602.8774076393703	1119.532271364321	669.3606312558259	91	2	43	69	119	0.4779397702645756	1.2544709561741523
1362110000	-113857.53653353789	-110937.3583261032	-2920.178207434688	-110937.3583261032	902.3653086289721	0.04347120291299107	0.35563467106262037	0.06381967419119676	0.017930474520899378	0.040047128741297316	3.6182121551485424E-4	1.2070805241399714	2.531592708083755E-4	1.5879229149956942E-7	1.2469103535385246	-2320.575743423911	181.74126133202793	681.5934291052763	1018.5638192313578	1032.5074299343075	564.823756783939	84	66	65	4	105	0.48556567786158716	1.2708817394586025
1362120000	-113866.16457304763	-110929.4868019797	-2936.6777710679257	-110929.4868019797	794.330809804377	0.04347120291299107	0.36071233606102815	0.06075705037130886	0.017930474520899378	0.044068623412785723	3.4836929280716026E-4	1.1391323110155007	2.635860239381961E-4	1.6965388401387778E-7	1.2621222799001601	-2297.256355344175	201.1218005769829	429.4746386513285	1059.2336611559358	560.0767304589247	437.9564795768002	84	58	59	76	47	0.4825510876349052	1.2381614666848022
1362130000	-113890.6820069223	-110936.45751964369	-2954.2244872786173	-110936.45751964369	826.403772564442	0.04394092463745984	0.3691663517065443	0.0543428157483244	0.01706897952159943	0.04482088294053126	3.6162691971378016E-4	1.1799856298509364	2.7127027565474404E-4	2.79367048751228E-7	1.4486491053488522	-2301.198147536311	235.55991672435357	468.75150421558294	1335.7821922481885	499.70896974287314	626.5963526341361	104	39	49	113	19	0.4807264012772559	1.345286110914385
1362140000	-113901.80474961197	-110952.58993123876	-2949.214818373213	-110952.58993123876	811.0148182923422	0.04707768845599842	0.34539055625274695	0.054309907524324706	0.015875212337765104	0.04489817513868801	3.4146696659477705E-4	1.1255193735675155	2.598769968718077E-4	2.1044513101249247E-7	1.3723266900216429	-2299.1254753689286	245.22087320672355	505.4113776408754	1374.162610534126	694.9595098827158	449.5028257023903	102	45	42	96	39	0.49071843094601525	1.2726178589092925
1362150000	-113882.67544205864	-110917.19308807299	-2965.482353985638	-110917.19308807299	761.1924295772426	0.04372110329035207	0.3712922976071592	0.05649097730309783	0.0174666219306102	0.04489817513868801	3.496251164610526E-4	1.1189520411427865	2.7644734636022433E-4	2.3026970391488772E-7	1.3567540574678552	-2280.4691773702903	167.40261079045592	534.0770068927317	1286.365723053032	633.6745751773417	413.6593236667244	85	64	30	93	52	0.48771743232777487	1.3561634010259038
1362160000	-113856.94170460019	-110929.09124092486	-2927.850463675341	-110929.09124092486	769.144645971482	0.04211193824733462	0.34633193040261595	0.058172410098711	0.017853875620976567	0.043304533180711854	3.5384882293437844E-4	1.0686167407340692	2.8034991471216126E-4	1.7094739640141813E-7	1.248685834572607	-2290.597747186324	149.15076414129558	499.88374627920155	1162.4522564333881	642.5610476667938	342.8150152538178	80	68	54	89	33	0.4860221565958978	1.3073828575222892
1362170000	-113841.14571664718	-110921.34103305735	-2919.804683589824	-110921.34103305735	786.7871465325106	0.04462879042101067	0.3583676304684979	0.056921517154668574	0.017485860357231865	0.04507500270966039	3.524999752041682E-4	1.129983217233582	2.7730813258243796E-4	1.9170988979835426E-7	1.3328897025969209	-2293.198284609735	158.22474328760302	602.7305788213545	752.2523131419865	733.7155855715437	257.2664077340477	90	24	73	105	32	0.4860221565958978	1.2851095789917024
1362180000	-113895.3921847768	-110954.61155343425	-2940.7806313425563	-110954.61155343425	788.2103489567194	0.04820488927586807	0.37418330537350847	0.056921517154668574	0.018804330212452824	0.04553081092660935	3.643613046228445E-4	1.2064598477092536	2.866849817472949E-4	2.3057978735771335E-7	1.3611672628872513	-2292.0929386595594	159.86456290793663	442.8843844111991	1278.6414638605363	820.5500804751276	284.04369435906597	89	58	44	108	25	0.4842488264916876	1.3538491250722464
1362190000	-113895.2424786632	-110944.6280022567	-2950.6144764065034	-110944.6280022567	800.5962729076532	0.04276820903971668	0.37418330537350847	0.06101011263720529	0.01874144706738811	0.047747421852298126	3.5298976308883117E-4	1.1709980047832969	2.8267177934543304E-4	1.9211456165465212E-7	1.2514690426017598	-2277.51300191653	161.4457892435524	578.4536688868758	1077.6318354458754	719.7336018569443	245.65174887775873	97	45	44	104	34	0.49123765033327216	1.3551917391210566
1362200000	-113858.99656876449	-110938.0383672564	-2920.9582015080787	-110938.0383672564	740.8199966666468	0.04555665635181448	0.37418330537350847	0.06101011263720529	0.02031379930798913	0.04065130904409749	3.5190710231069696E-4	1.1939237439160706	2.717676657993064E-4	1.8991693656323413E-7	1.3141366872871802	-2284.2223175852682	139.9077415155735	529.7543555468671	1242.7122723847415	853.0170586936755	308.46093294443926	92	31	67	94	40	0.49123765033327216	1.3522342668496334
1362210000	-113908.65500498463	-110930.50247062866	-2978.152534355964	-110930.50247062866	779.1365990198542	0.045364244386215474	0.37533125830212544	0.0639630184467591	0.02014773290623437	0.04065130904409749	3.4493859060417877E-4	1.1946083982624045	2.614039929368524E-4	5.765599816319106E-7	2.021983137735379	-2289.018165637428	180.83525408437131	141.71318536737792	555.784315048593	892.9500320391454	323.9890990764497	48	48	33	154	41	0.4929102039168198	1.2453298738385385
1362220000	-113829.62555124015	-110903.1066931646	-2926.5188580755516	-110903.1066931646	755.9397837249647	0.04418494742281135	0.3732010618112243	0.05863278547719005	0.018888197753976727	0.04208518849622763	3.594675138008996E-4	1.1742741197313316	2.74612775329885E-4	2.0301400999120886E-7	1.334417573419372	-2296.3817815637267	137.21262791385067	205.6982137289744	336.8088210150612	797.168344149229	339.1949771080899	66	31	7	164	56	0.4929102039168198	1.3514863992539503
1362230000	-113872.21098219106	-110922.93429350696	-2949.2766886840955	-110922.93429350696	816.7821349393782	0.04431919185334099	0.34630379794180277	0.05863278547719005	0.017252477544668313	0.03893873808890418	3.4307355436955834E-4	1.1811537268125007	2.62477568319305E-4	2.5613713379607496E-7	1.4856310248422717	-2297.427079009819	122.96154403665037	334.6508168793862	937.0864554730612	912.8811669493786	344.9720837275052	94	30	70	90	40	0.4929102039168198	1.3514863992539503
1362240000	-113842.84453495161	-110932.81021771194	-2910.0343172396633	-110932.81021771194	787.5193583806952	0.04232545270499991	0.37994489130606385	0.061318663061997944	0.017197035182199966	0.04514053352020612	3.464916649756111E-4	1.2010430112013482	2.6544444861647615E-4	1.4600657085934658E-7	1.2403196556077039	-2300.4772679427224	154.26231101354014	356.0588792412449	973.1922861177454	678.4517953853352	337.72757040378457	90	34	57	99	44	0.4949660606899657	1.3265163047975324
1362250000	-113854.08559065699	-110942.87508710347	-2911.2105035535274	-110942.87508710347	775.6354197230837	0.04635273151485988	0.35560152785008015	0.05701626878509346	0.01636927518402311	0.04514053352020612	3.3805355144359803E-4	1.1640008118481793	2.604166209039625E-4	1.0828813545572987E-7	1.116101189037798	-2303.71160941275	161.02729560083512	435.04116438321927	1037.6942002943047	710.7374473567296	415.9472264735315	88	41	94	65	36	0.48705187563934244	1.2244836218007962
1362260000	-113845.09003298788	-110917.4587421428	-2927.6312908450777	-110917.4587421428	643.9016890844384	0.042618293522511834	0.35895458702841265	0.05798903114471398	0.01637100440517711	0.04622803298342503	3.615904004537857E-4	1.2079005610124658	2.858815738508704E-4	1.349311571928776E-7	1.144663422509804	-2315.8561849177245	179.09127865597674	542.0494351070308	1195.5784127541854	751.8484138511476	342.90319825341015	91	32	96	66	39	0.4942125119595685	1.3137734183422511
1362270000	-113844.53744138633	-110910.580510187	-2933.9569311993214	-110910.580510187	871.9965678515186	0.04511027614316161	0.3613417584720554	0.06141538033213295	0.02090516496301414	0.04622803298342503	3.347348070158134E-4	1.1827991244332545	2.550549193591929E-4	1.6858139029924618E-7	1.3260080208481781	-2308.718151656092	177.6318086102684	652.9266543204039	824.0751350618242	970.2151793395628	421.7944876031616	94	19	138	15	58	0.4964430683325599	1.3409577099103045
1362280000	-113817.39221097007	-110900.05207710007	-2917.3401338699905	-110900.05207710007	756.105772472136	0.04840111668090812	0.3785494440200851	0.059165223426414074	0.018944070726222725	0.04622803298342503	3.5235504265186104E-4	1.2234667230269434	2.5847699416152843E-4	1.8875194277320918E-7	1.380381668878323	-2321.645243146258	173.6798540706878	472.26188575584786	899.6093419674562	331.76742001353375	451.93473531463104	87	9	175	34	19	0.47567638391088585	1.2223648184336209
1362290000	-113844.05642843475	-110932.58192228772	-2911.4745061470367	-110932.58192228772	769.1497490937255	0.04607330739343745	0.3654867320189571	0.05739979402617866	0.017091515136564595	0.044665246470657866	3.618663996089474E-4	1.1763306193753114	2.643874880994687E-4	3.541958170924416E-7	1.7560696334201928	-2312.4478975923817	144.14261682836258	189.4006909158113	815.6448500039685	430.01351615333255	332.2074542831864	72	21	165	58	8	0.47567638391088585	1.2144374075414839
1362300000	-113924.47002581619	-110964.11166134263	-2960.3583644735672	-110964.11166134263	784.2465781430952	0.04857474017946994	0.3709124074326884	0.054907809350874554	0.01779080193636129	0.044665246470657866	3.542119294129557E-4	1.1509412021564855	2.6439918034865844E-4	2.1604282339540154E-7	1.3425429254355297	-2301.4410989071794	214.92973045140755	162.48836482189532	835.0307654823176	445.2277927003026	364.92203819772067	36	60	167	8	53	0.49390490999047104	1.3647992230880053
1362310000	-113873.49089455845	-110950.03711505371	-2923.453779504732	-110950.03711505371	764.776586872549	0.044354594917838414	0.35689150865144864	0.05595472095861443	0.016690206345101696	0.04279889473435593	3.466403104186622E-4	1.148030730414149	2.560106671783692E-4	1.2747966912568494E-7	1.1528613395814742	-2306.6081701083535	164.29137439089314	602.1843485385502	733.0460978775263	1422.107094294319	451.25632378458	98	14	139	11	62	0.49390490999047104	1.3927914787672189
1362320000	-113859.21256353881	-110918.70302242033	-2940.5095411184775	-110918.70302242033	740.9481927435636	0.04460975337590713	0.35689150865144864	0.05873444781984625	0.019374971187836067	0.045664304240760366	3.449059940945919E-4	1.1046389219969905	2.520127201646952E-4	1.3120371033516193E-7	1.154174613141763	-2309.2151000761983	163.96577975239822	823.6537935097685	410.7615771825102	803.6056950139398	476.9950629067489	96	129	10	53	36	0.492987723534832	1.4413709591568593
1362330000	-113896.92072734241	-110936.19409226802	-2960.726635074391	-110936.19409226802	881.036544610051	0.04487978981162725	0.3665298115574422	0.05956635956551955	0.020307412961513723	0.04530572371068651	3.421803453753895E-4	1.1898174442916607	2.463861657596147E-4	3.3829653957706623E-7	1.7070599842177192	-2296.8826468936913	140.145521853414	401.29086792512607	652.1489025341243	863.5685046486932	495.22215013919487	95	1	46	130	52	0.493387016169815	1.358927051840875
1362340000	-113883.5208795294	-110933.56741728597	-2949.95346224343	-110933.56741728597	863.5571278532959	0.043026026048729675	0.3722200474215628	0.05956635956551955	0.017282051285506448	0.04774997806780385	3.442302988471915E-4	1.1122152967495573	2.524933527444427E-4	2.997251866073151E-7	1.6171455014339473	-2305.398735752178	164.7760016933238	388.9948780464248	1066.905994748347	930.714023549721	338.99428071960006	90	10	64	110	50	0.493387016169815	1.3752045601864344
1362350000	-113879.67017922146	-110920.5496267678	-2959.1205524536654	-110920.5496267678	797.451798144882	0.04923283077410417	0.35979799713752014	0.05451559094248599	0.019358139102391092	0.045875425475920543	3.2980630344836407E-4	1.1128189528057646	2.4417403045557583E-4	2.468596631128456E-7	1.5260437503850517	-2314.2096682179485	178.2242688751554	175.9805566140359	924.1442237934793	832.4381252764039	410.8089529578731	95	3	100	80	46	0.4972125896009227	1.4131583339900897
1362360000	-113889.73598577558	-110939.44205658908	-2950.2939291864977	-110939.44205658908	771.9493157161728	0.04889667750251975	0.35979799713752014	0.05488505376634518	0.019047145647256337	0.044782404213971	3.34002860913846E-4	1.1285490174229018	2.4989934802578407E-4	2.2853255761742122E-7	1.4861837493559602	-2312.7000949547873	148.36846553212834	193.53019695074227	1062.858394174421	648.154030567301	448.4020987012007	83	12	112	73	44	0.5107651381847619	1.4777828008418594
1362370000	-113909.9548434503	-110952.4034191038	-2957.5514243465063	-110952.4034191038	949.2286537158304	0.04303179917571414	0.35979799713752014	0.06142345610996821	0.01825523343944865	0.04219703037043766	3.519463210435434E-4	1.1871022647691958	2.6071873301395027E-4	2.2355316021430157E-7	1.3526367832555555	-2292.2207756968737	155.11447061844723	460.6889232153433	716.2925292944115	772.7975180333747	375.79608917193406	92	17	79	90	46	0.49070913354597856	1.3887149405311074
1362380000	-113862.89867200126	-110911.45877601576	-2951.4398959855025	-110911.45877601576	711.2652267138906	0.04146693502865082	0.3694683721468819	0.06267408826136013	0.01825523343944865	0.044054682175645336	3.4144876829005864E-4	1.109631431825368	2.673134692674169E-4	1.9511433080522612E-7	1.3484435037399902	-2304.09912951523	164.4014063809735	585.1174505743851	846.1468839262977	761.5169593624847	348.74560046019207	90	14	163	37	20	0.49070913354597856	1.4023372675415198
1362390000	-113879.21238753328	-110923.06582954909	-2956.1465579841824	-110923.06582954909	775.3481648887414	0.04614105923414043	0.35551325550436214	0.05941857795935055	0.017742180017371205	0.046051314727225144	3.340408585956085E-4	1.113494397022618	2.633491154431574E-4	2.324040746873647E-7	1.4797999960043535	-2299.7598540283075	135.34674247824708	772.541055442142	915.3309742068745	292.54267228294765	306.7019839828815	87	30	155	8	44	0.4979935287585011	1.3402367498373022
1362400000	-113809.47426686902	-110900.14128853378	-2909.332978335244	-110900.14128853378	767.0890947970274	0.04409584561269048	0.35551325550436214	0.05941857795935055	0.017742180017371205	0.040759040768554244	3.506407947034607E-4	1.1354955538448177	2.6489030376081315E-4	1.4812728326893477E-7	1.2345850275049792	-2310.4834881737975	153.00505707213426	349.82289095283767	800.8194947366015	369.2961971581678	338.38838283827704	92	16	173	20	23	0.4846923596353646	1.290934497348001
1362410000	-113833.32284331191	-110906.64209724173	-2926.680746070176	-110906.64209724173	738.5431690815623	0.04565118198649275	0.34721723902534524	0.05473362595715789	0.019689703602620776	0.04440417515075636	3.424301241102903E-4	1.169452903609076	2.6964990167049365E-4	1.1147988558222285E-7	1.1100333516168706	-2315.4705153093173	125.06376559040284	513.7486809018347	738.6476702908327	607.6881051619225	407.08624550976054	87	13	196	1	27	0.47324277931942904	1.2894013690988204
1362420000	-113836.57347943487	-110909.1380464886	-2927.4354329462644	-110909.1380464886	730.5038497845296	0.044383597306579904	0.34721723902534524	0.05261851024606374	0.019689703602620776	0.04440417515075636	3.418317257511924E-4	1.193940564199866	2.700741390486291E-4	2.4218370360214667E-7	1.5447757171799354	-2305.0141823848307	191.49627213440553	578.1279150844468	777.1435911618149	347.1824414553338	549.4350822871558	96	35	149	25	19	0.4854333122277157	1.2894013690988204
1362430000	-113849.48340421433	-110915.26768272	-2934.215721494332	-110915.26768272	887.5764213415817	0.044383597306579904	0.36399525445485564	0.05261851024606374	0.019114504464401036	0.047020647974626295	3.546132847286875E-4	1.1715977086499207	2.8280797686251215E-4	2.414330880036635E-7	1.421258115571295	-2281.7160086940153	151.90539935025694	569.0775589632899	712.0192824310216	343.202629812827	326.6650998083952	98	28	168	20	10	0.48021745721745035	1.3164943249780425
1362440000	-113888.18442291739	-110919.19634826801	-2968.988074649372	-110919.19634826801	684.8817577195492	0.044383597306579904	0.35948258555174234	0.06352929753796936	0.019114504464401036	0.045148075932451195	3.3462205980810755E-4	1.15349680084042	2.8151371830159827E-4	1.9245892687973653E-7	1.3111608083471022	-2292.185277406564	140.68769327639	342.35469944950233	831.5409290779241	323.5881970682165	661.9465492838967	79	24	174	46	1	0.4867794568472472	1.3164943249780425
1362450000	-113888.76922467671	-110925.24029038058	-2963.5289342961382	-110925.24029038058	852.1158858949873	0.045950595277984715	0.35948258555174234	0.06067279973099129	0.016940619431317232	0.04242846026726155	3.317380432245711E-4	1.141348672215407	2.6039215521744504E-4	2.2639004105975912E-7	1.4254919920285363	-2288.664420718552	150.79059803159691	543.6899362002064	755.8639131401244	795.2129302061211	427.0027361500715	91	28	174	3	28	0.4867794568472472	1.2317921408155736
1362460000	-113830.37500768946	-110923.55041334177	-2906.824594347689	-110923.55041334177	788.3589295983969	0.04694120065101507	0.35948258555174234	0.060788797237461084	0.01829979078158575	0.04242846026726155	3.4349878569214494E-4	1.1031657120995522	2.726055926424256E-4	1.4475750595107753E-7	1.240889180614713	-2301.9359451834744	132.84709772713148	338.8111582099453	807.0776815839143	513.0516393744971	363.90276160349475	89	30	145	23	37	0.4867794568472472	1.2317921408155736
1362470000	-113854.68629667896	-110931.70579878674	-2922.9804978922143	-110931.70579878674	765.4429489735722	0.04657826583093864	0.3651109501303381	0.060788797237461084	0.018606511437073838	0.04420499509150768	3.5814020344799436E-4	1.172876499323754	2.6914244079681674E-4	1.709481105868096E-7	1.2945617460019703	-2319.394412083959	161.08982373669176	509.9633182833084	814.8921946080634	2453.8754974829617	279.6780460849771	90	15	187	1	31	0.4867794568472472	1.3613885842215119
1362480000	-113860.8856531784	-110932.32031392267	-2928.5653392557347	-110932.32031392267	754.0704069254793	0.04657826583093864	0.3651109501303381	0.05877815759464743	0.018606511437073838	0.04202720065095093	3.521280597842983E-4	1.1840087063697242	2.6295045599929276E-4	1.921487206224505E-7	1.3554923299217052	-2312.115553162939	187.73023500365227	427.3063667577447	840.7574969725453	396.7949954060726	80.45196577992733	83	25	183	32	1	0.4820362959690362	1.2536757974213013
1362490000	-113878.09542715609	-110934.9379978102	-2943.1574293459003	-110934.9379978102	657.1086337763784	0.04447433899673754	0.36513638948620586	0.060196025218937785	0.018606511437073838	0.04588368409487425	3.4585341010786593E-4	1.1838684234464054	2.6931301534544337E-4	1.789706243594046E-7	1.2986648526716638	-2311.2844305818926	150.30119241303206	384.89410200242725	934.7204972630614	2239.961051343658	620.7200845201215	82	67	125	4	46	0.4707316972072333	1.2536757974213013
1362500000	-113865.76390569197	-110934.8784446468	-2930.8854610451735	-110934.8784446468	693.4023705310575	0.04447433899673754	0.36037683218727756	0.060196025218937785	0.020213945206577637	0.04588368409487425	3.561094010935594E-4	1.1471352529264158	2.7190721313921846E-4	2.08868284744671E-7	1.3314787976328113	-2290.9892616161674	183.17163972307813	500.5031442975402	808.9237047286409	277.8808580404716	282.8285637478896	95	61	128	29	11	0.47109259132049475	1.2227465671117952
1362510000	-113852.4794422483	-110930.55305276849	-2921.9263894798128	-110930.55305276849	563.3772103188163	0.042414055901193244	0.37259139198284186	0.05751716245992598	0.018989153182805325	0.04395614943985526	3.629266464727008E-4	1.2119025679585227	2.829128318486889E-4	2.702167189266039E-7	1.48651367181946	-2284.601348666153	157.94574828433258	447.607082076817	774.3792279505368	453.9125516352547	160.18839657426577	91	55	137	39	2	0.47858021110629884	1.2227465671117952
1362520000	-113818.87617385467	-110924.57408002965	-2894.3020938250306	-110924.57408002965	554.5657980437757	0.04483946948806693	0.35178188983522957	0.06058803120394372	0.01754577159524669	0.04395614943985526	3.697715109751512E-4	1.2600939552580246	2.7673420885444816E-4	2.1205204972861217E-7	1.373974197243318	-2294.971853775502	164.36451277111453	576.5859673382589	838.6104583663968	557.7840943744335	573.7634075007603	99	40	135	44	6	0.4804471845720402	1.2296072890894632
1362530000	-113856.17932271138	-110945.34166728231	-2910.837655429074	-110945.34166728231	510.6296442535933	0.04483946948806693	0.35882616985016363	0.05061181748435719	0.016963433735523004	0.041722851983129056	3.70944295491932E-4	1.221378347141389	2.743653425810234E-4	2.206331196301495E-7	1.3696222555939488	-2302.36522846057	152.62331354579058	369.5160634409397	703.0234743732956	577.7808223503262	509.6110917338646	96	23	166	25	14	0.4804471845720402	1.3295936952067402
1362540000	-113815.02564139076	-110932.39738401	-2882.628257380774	-110932.39738401	530.9784561627687	0.0434119135128303	0.3644241145533102	0.055445404464628846	0.017617217585202266	0.04307766836212908	3.824068545463532E-4	1.1745846378731692	2.7952460577779166E-4	1.8764807989068348E-7	1.3374720318538276	-2319.4786566953308	147.37221974876746	282.78673252691385	895.7415444650443	781.1436370413915	692.0280204529588	84	26	85	78	51	0.48928163263160734	1.3204038651676875
1362550000	-113774.29753788323	-110920.90704626833	-2853.3904916148995	-110920.90704626833	623.4009214417299	0.041034783021557164	0.348138366820598	0.058097845753060665	0.019225347535845427	0.04195130694979869	3.59484792576054E-4	1.1389449258152613	2.552629990420436E-4	1.0296733783716159E-7	1.1632516476828758	-2333.6344434917874	229.72209803478742	196.49373052955826	739.9425682743866	458.58656658837555	359.33986306317394	39	51	190	15	29	0.48928163263160734	1.2339669801046966
1362560000	-113780.31586543517	-110909.5585905219	-2870.7572749132687	-110909.5585905219	601.8491957853965	0.048079932502544824	0.35369675817706747	0.058097845753060665	0.017062024522110593	0.04341265070896381	3.8689329008720596E-4	1.23838592886599	2.724497695862622E-4	1.3111777769890412E-7	1.1828814138350954	-2325.0425639233995	163.83749311202118	156.1900640343329	817.2471923379713	1168.3405379789697	432.27510837584117	62	29	133	37	63	0.48928163263160734	1.4211921706934696
1362570000	-113790.67222487775	-110937.69765060519	-2852.97457427257	-110937.69765060519	632.5717213066868	0.04546106543997785	0.3689207048131808	0.058097845753060665	0.018441982120444705	0.04351427398194945	3.852477041400953E-4	1.2521123858431669	2.566638242863872E-4	1.3683380139127516E-7	1.2390592516830592	-2330.1638004055994	159.9130018230371	524.6372527779776	775.1177476670246	429.88551771152055	765.6015157706001	94	9	168	42	11	0.4955660761995765	1.4055044886358021
1362580000	-113768.22540422664	-110891.77003634146	-2876.4553678851785	-110891.77003634146	580.5243353610783	0.04801338911731162	0.3689207048131808	0.05348885622663841	0.01953527094416622	0.04351427398194945	3.856427283943112E-4	1.289890675240651	2.6928746855348946E-4	1.6087905460172101E-7	1.2519701415408893	-2308.9525907602006	159.54885683151247	676.9754269492189	840.2826341686783	312.27161530490486	494.534394057243	95	26	144	14	45	0.4831621361570798	1.2648312643584907
1362590000	-113780.78813321654	-110933.81438290383	-2846.9737503127067	-110933.81438290383	495.99554378571213	0.047930822479330726	0.36953673703579115	0.05867117445763856	0.017267663047323016	0.03927006022309639	4.0672724410286884E-4	1.2763007206612151	2.855625711271196E-4	1.6054668151101068E-7	1.2415638526731785	-2312.763371776603	227.17111154250898	171.4012013129623	789.9078566522131	809.6504842720813	911.7386424192871	14	87	207	11	5	0.48797737032128635	1.4069507170151565
1362600000	-113797.74926004461	-110954.81831531921	-2842.930944725407	-110954.81831531921	488.5306488237424	0.0434277637534332	0.36953673703579115	0.06004462982535829	0.018490148155374662	0.04525794545746412	3.9471665454502114E-4	1.2773281663651588	2.71495036848493E-4	1.1816763995328128E-7	1.146980580604418	-2318.4202546727465	829.8490372958235	134.73919550679548	766.809506195903	522.5788080574786	188.40655234401632	4	92	199	26	3	0.48797737032128635	1.3371906314168878
1362610000	-113833.35467056974	-110958.65946073335	-2874.6952098363768	-110958.65946073335	564.5742293687211	0.04460878236626799	0.3818088665599299	0.06004462982535829	0.01959560008083155	0.04900145168672217	3.978490566456886E-4	1.3091498454722912	2.6658829384566856E-4	2.0966386548668883E-7	1.3958635496621223	-2319.6443946671357	181.9421737852004	168.8434120228215	886.7550454773892	552.3767375323042	79.30951827470133	3	93	178	47	3	0.48797737032128635	1.3371906314168878
1362620000	-113794.47985738952	-110959.80719409826	-2834.6726632912614	-110959.80719409826	670.7434893593453	0.04347235769670506	0.3644567742183709	0.06260488159328163	0.01761811389642794	0.041548521179773	3.9369190656133934E-4	1.2630435162829041	2.5594128303643536E-4	1.669198926703107E-7	1.3279111714308074	-2312.0483202519263	303.67788469594103	154.9023703396606	780.2386250451272	773.9814196532636	308.7167786561919	3	94	200	1	26	0.4807575007294323	1.3223656608106635
1362630000	-113843.74034547916	-110979.85750075863	-2863.882844720528	-110979.85750075863	732.6937360097435	0.04589286393349815	0.3644567742183709	0.05960780781237088	0.019236112793434925	0.041548521179773	4.068156783948328E-4	1.1979949366601812	2.683223152498744E-4	1.9985982633338001E-7	1.2761099343756817	-2281.234774455408	174.46896113225998	131.82910810016287	709.7651634888799	445.0025778117286	355.49732452737845	20	80	191	30	3	0.48056275509468627	1.3623744437093603
1362640000	-113788.548639811	-110956.56409641169	-2831.984543399296	-110956.56409641169	987.0102004847904	0.04258460722920636	0.36373420019872815	0.061207730650410665	0.01650316926117595	0.043111458658080595	4.168569551799941E-4	1.2201268837026984	2.5302411933032364E-4	1.556543778411529E-7	1.2099055989887368	-2303.3863296797194	165.70721309172856	157.97771535003338	741.6499798981573	692.8846126730267	523.3970763953133	47	47	198	3	29	0.48056275509468627	1.3026001627935808
1362650000	-113790.08047447138	-110942.3190959157	-2847.761378555684	-110942.3190959157	1171.4299491435643	0.04673743298821751	0.36373420019872815	0.06045064025169632	0.01523816497902816	0.04495869524277536	4.08481517277478E-4	1.2491455811746885	2.3425479190701214E-4	2.133374476377252E-7	1.3770766270028294	-2307.4294247192497	164.85524973454417	567.1994770785091	878.0427526763377	944.5731927347742	463.7565680371345	89	49	116	9	61	0.49295437538229153	1.381675895103962
1362660000	-113821.97327039657	-110964.89642107293	-2857.0768493236346	-110964.89642107293	1342.2655998662494	0.04095021869310923	0.3570858352326628	0.061694285906683737	0.02079807122059691	0.046743354787388836	4.0890777482618175E-4	1.2797983802360027	2.309494284626248E-4	2.9227755437202517E-7	1.5143380963682036	-2296.609544281591	140.21648902608538	544.2662875053331	871.7484608091753	688.1042215613768	661.0618251362624	93	48	79	21	83	0.49295437538229153	1.381675895103962
1362670000	-113816.90723393776	-110958.21822934583	-2858.689004591933	-110958.21822934583	1121.869611560567	0.04396300170026262	0.3570858352326628	0.059293186444726136	0.017343895863754972	0.045972208697501966	4.1777477082128336E-4	1.248191562398127	2.4470019272845845E-4	2.7986457763672414E-7	1.5008093286498063	-2307.1263093634375	132.08430746010202	617.4346271383811	996.3483128413336	712.5417599995193	530.0728443879216	88	79	83	13	61	0.48527607354072083	1.3564057122664341
1362680000	-113808.09147788455	-110945.15508041126	-2862.93639747328	-110945.15508041126	1428.5833822547445	0.0455676409658296	0.3659070831167709	0.05587216195408672	0.017343895863754972	0.03939352749416695	4.1258131029142783E-4	1.2742338730542235	2.3261132295346407E-4	2.849000711449389E-7	1.519490509554481	-2312.998772093558	170.08745915565922	563.7550218445765	949.6189702955834	412.76849748208474	534.3492694930012	89	80	83	2	70	0.4862005497419049	1.3564057122664341
1362690000	-113788.1032681012	-110950.7731710451	-2837.3300970561017	-110950.7731710451	968.3850475692742	0.039786692915029724	0.33670920715118946	0.055071238812730135	0.01829908423659933	0.045917703203116826	3.8740504807106027E-4	1.2242048425337202	2.5110256129249253E-4	1.3129705446342004E-7	1.2125042227596938	-2320.148108190481	150.78827652225436	502.32682486149406	1022.6085269344004	760.4506705632632	495.1960373209971	84	67	59	88	26	0.4922261959709132	1.2413830835496344
1362700000	-113808.31644420039	-110940.12234956423	-2868.1940946361597	-110940.12234956423	917.4281178346804	0.04287048016712427	0.3661041422150579	0.06318076551193351	0.016221007764292285	0.04244704780425269	3.989525249495249E-4	1.2113438547824202	2.586933128371408E-4	1.906278309556796E-7	1.308999347969343	-2306.1278055204352	154.9461137749476	387.63800201871277	541.5665549235841	985.3781421667709	574.0812717544795	74	19	74	81	76	0.4926621578496342	1.3626345398406077
1362710000	-113791.59108290849	-110937.10718560003	-2854.4838973084593	-110937.10718560003	765.8060609352849	0.04287048016712427	0.3560996223501008	0.05956316790415943	0.016489725057573835	0.04199051498988007	4.1632108566459644E-4	1.2648418491488722	2.7479374698265245E-4	1.9919373520076303E-7	1.3039068610740947	-2308.3706990863757	159.89899274076046	314.1674420853148	741.3359248518359	900.1233516454959	656.2345118658765	75	36	40	67	106	0.49010690444617533	1.4535095177722352
1362720000	-113861.86437887844	-110985.08188099517	-2876.782497883272	-110985.08188099517	944.5178062939697	0.04287048016712427	0.3587897066057512	0.05956316790415943	0.01591190724487379	0.043398539674996114	4.021479852686397E-4	1.2744167644956068	2.551693613195848E-4	2.58124319892542E-7	1.4742694919780022	-2320.02418743887	175.69860907414844	133.63906792579056	643.8477782946267	747.7485280335238	670.7002241850303	73	5	25	106	115	0.4885602652328498	1.326529649777261
1362730000	-113802.95088934744	-110946.87537108353	-2856.0755182639055	-110946.87537108353	678.1249002026309	0.04427564208333036	0.3587154651604922	0.05789454455056442	0.019421831554879844	0.043398539674996114	3.923473289750959E-4	1.265638193395006	2.678729505148986E-4	1.6391072462803824E-7	1.305111864678543	-2321.7784361660147	145.52299947542522	186.10556890445162	743.2316470830223	639.5280527107976	486.55737450616806	64	25	97	120	18	0.48528730485911264	1.326529649777261
1362740000	-113787.51422062755	-110916.31590735185	-2871.1983132757077	-110916.31590735185	574.450447169185	0.0426005722460063	0.3484301961678499	0.05789454455056442	0.01685290582892585	0.0468378618885364	3.9860177636540507E-4	1.275394570663023	2.781936428675855E-4	1.744202390180079E-7	1.3157848492683935	-2336.2264074832283	228.0758302196805	168.4140294387689	621.2744119905202	772.0394308905389	538.6256232923481	19	55	119	74	57	0.47296166717110666	1.326529649777261
1362750000	-113787.74256500402	-110913.97048085846	-2873.7720841455643	-110913.97048085846	627.0482438457756	0.0426005722460063	0.3669569325257628	0.06023458080989431	0.016281697642909338	0.04194414507660674	3.9412425624473516E-4	1.2390870198713464	2.628330322614108E-4	1.6043716405816428E-7	1.2504330770504117	-2313.038361906109	252.78889692844282	123.03292294411136	605.361474599468	376.03254188841146	617.3395834208931	19	63	180	18	44	0.4903316736889009	1.326529649777261
1362760000	-113784.21715800506	-110918.94331096143	-2865.2738470436243	-110918.94331096143	662.163022071082	0.046517109950777465	0.35985216807820597	0.05776042783388535	0.01723450441465771	0.04388137288609666	3.8708756142483093E-4	1.2246160397076156	2.658144650646238E-4	1.5580846333551605E-7	1.221791435481194	-2299.8153843886153	130.53206072665577	105.97097101528776	639.4334516827507	530.8117704065293	967.6868548308377	53	29	197	33	12	0.488522575841856	1.3612797777177597
1362770000	-113792.30606756666	-110913.68224730768	-2878.6238202589916	-110913.68224730768	690.924131558124	0.046517109950777465	0.36339100493824733	0.0625032216512383	0.016755319531056603	0.043899913222435055	3.9593257563977883E-4	1.2712996151941216	2.6254106591239396E-4	2.472561870624267E-7	1.5251008492996114	-2319.3633009909454	258.39870025385335	179.76164619151638	945.4550472260738	677.9663622135207	858.0565457993894	22	68	152	70	12	0.488522575841856	1.2864923827216919
1362780000	-113764.4086123933	-110894.08277099783	-2870.325841395461	-110894.08277099783	614.2604269176178	0.046517109950777465	0.3734236608794781	0.059454799291006756	0.019393557053374578	0.0514593814846322	3.909658802613792E-4	1.2803520396232346	2.6902991375030107E-4	1.5595098660734628E-7	1.2213262996163103	-2307.039733699942	162.85686378190542	398.8802866937389	758.7599413860113	524.5798224987863	425.97602134863735	87	11	168	47	11	0.488522575841856	1.2069226245516183
1362790000	-113801.20654549878	-110906.0612430401	-2895.1453024586735	-110906.0612430401	509.43702269420254	0.04165039812629168	0.37559818074338525	0.059454799291006756	0.01603037462018185	0.04381245652557631	3.912316335997373E-4	1.2170309166277444	2.8044161528772104E-4	3.0562672503839335E-7	1.5523631978153098	-2296.805669309017	121.55798023658394	336.0856865379713	758.27125684846	351.46084991738724	503.90048648054403	73	19	177	11	44	0.49231166380400576	1.2187156443810672
1362800000	-113764.2350172945	-110907.6218344581	-2856.613182836397	-110907.6218344581	602.257107423185	0.04165039812629168	0.36834902790564084	0.05440295312230361	0.018451021028030003	0.04313002342587111	3.995277449281572E-4	1.227100710412577	2.735320168283748E-4	1.4575309633928873E-7	1.1690212338503991	-2298.287187729532	130.53205432945876	247.9512525711237	731.7632059688904	491.12521407887806	598.1191349671839	74	16	143	84	7	0.47551886435328694	1.1979808990720913
1362810000	-113818.48011793327	-110931.91358507093	-2886.566532862351	-110931.91358507093	532.5426029612148	0.04518778324367951	0.36189685440482905	0.05693540609266841	0.020892436350305795	0.04305095088580667	3.951308628149186E-4	1.2541049231507542	2.818611654601102E-4	2.903450693164255E-7	1.4903383695026224	-2280.8404291439724	122.7396355400516	377.72228262894873	810.1751621269724	518.9830060628931	282.3345570144474	79	33	132	75	5	0.47551886435328694	1.1979808990720913
1362820000	-113798.36189019064	-110945.10882826168	-2853.2530619289596	-110945.10882826168	557.0971467327998	0.04295962305294356	0.3610579242650932	0.05870443362107757	0.015881238496380828	0.04305095088580667	4.1509682083620483E-4	1.2429740291494682	2.913798209109016E-4	2.3237899769310745E-7	1.3447759243445478	-2276.1658110161725	90.4497032776216	258.5253979996849	657.0815006458487	493.118559011868	370.7399976467678	69	20	180	6	49	0.4718789022781106	1.1979808990720913
1362830000	-113777.88833588448	-110912.26405058302	-2865.6242853014583	-110912.26405058302	431.841051355817	0.04341427053282439	0.35255128606981523	0.057215585972928286	0.017095088672692927	0.045541835429447425	4.105972315966167E-4	1.2783067931699075	3.121977625789955E-4	3.709807809219167E-7	1.613839475499027	-2278.7431943995803	112.93671697172792	474.81068658606506	618.4555793282636	426.8582028951441	249.42481884632798	68	75	135	40	6	0.4774331309827503	1.1979808990720913
1362840000	-113799.86876340763	-110907.25116681597	-2892.61759659167	-110907.25116681597	490.62374512447275	0.04341427053282439	0.3449256872365422	0.057215585972928286	0.018350195077618134	0.045541835429447425	4.236269643466616E-4	1.2279950387008702	3.1943803900375006E-4	3.6463724763388603E-7	1.5412525254773686	-2272.766399104071	135.66639275032682	373.66926133341025	754.9819553563955	419.5820163217976	463.6786859860154	69	59	137	39	20	0.4774331309827503	1.2738351984734455
1362850000	-113787.44420094996	-110918.22244119417	-2869.221759755793	-110918.22244119417	560.5017393438417	0.045210067692960376	0.3676072198158635	0.06510491435565917	0.01768800803391097	0.042813221155154756	4.037056836961729E-4	1.2053263997237913	2.95333510941087E-4	1.7419583196788576E-7	1.2257720343698655	-2291.2679522164835	149.2099079694554	649.116370891994	710.6316615090527	386.1211499703336	213.36453869785217	77	63	142	35	7	0.4873158011227193	1.3294119342632862
1362860000	-113838.3416289647	-110956.27013188896	-2882.071497075737	-110956.27013188896	540.3198623637766	0.045210067692960376	0.38258728771581313	0.05869591567683849	0.01768800803391097	0.04520684995457853	3.8118958495280943E-4	1.2141268415908764	2.820038030398513E-4	1.7966626664513259E-7	1.2597194417568198	-2276.6627697525287	117.37225064034334	599.9088726593311	487.61816534686415	687.2736007297249	579.0700792539275	78	119	13	71	43	0.49636170099340193	1.3295877306755
1362870000	-113825.18148270829	-110961.75936645003	-2863.422116258251	-110961.75936645003	609.0535871330252	0.045210067692960376	0.3576156209763123	0.05869591567683849	0.015168024520586893	0.04520684995457853	4.0073157139396826E-4	1.2275105296351965	2.9966700219334933E-4	1.5906207493264966E-7	1.1647516162664888	-2274.6701186977702	134.75407232413772	621.4853836168219	985.3470067161504	638.413188490855	435.816902872933	89	125	21	48	41	0.4839908828529819	1.3871786643597084
1362880000	-113846.10145399945	-110953.34244734302	-2892.7590066564367	-110953.34244734302	511.4989805147642	0.045210067692960376	0.3576156209763123	0.06206421278885369	0.018125668058685297	0.04520684995457853	3.89951452718028E-4	1.2070279720385813	2.891089601695638E-4	2.0272453326730034E-7	1.278526063909196	-2281.381000799988	156.377209971054	678.6162215593467	1002.1136285851684	711.8897967165487	508.35027841619905	94	109	2	70	49	0.48501857854195746	1.3068599659710596
1362890000	-113815.9911223965	-110928.53876805231	-2887.452354344187	-110928.53876805231	482.91390460199597	0.046143725648732016	0.3794586170476332	0.057608851353645976	0.017700795216071846	0.04228982990745846	3.9373752068108165E-4	1.2401003412961529	2.9279021236474327E-4	2.1841250346715898E-7	1.3117133536880194	-2287.8630841435192	155.34966499847945	556.6805299338074	442.8833311745416	766.915943610045	487.9683602656952	89	30	14	133	58	0.48501857854195746	1.3123042038193902
1362900000	-113791.5492973524	-110919.44203113054	-2872.107266221857	-110919.44203113054	494.7442178261531	0.042773564752214326	0.3794586170476332	0.05656257908050147	0.019798488840243048	0.04228982990745846	3.900415666992923E-4	1.262078995541225	2.844286221013161E-4	2.63712280123335E-7	1.4885035186020392	-2293.067970672214	144.62722453512032	475.3068463272385	822.3061630828659	792.3323397865806	474.99682725002634	90	28	24	126	56	0.48501857854195746	1.2671134462039286
1362910000	-113831.05117254467	-110943.412340999	-2887.6388315456775	-110943.412340999	532.4333124879271	0.042773564752214326	0.37143657133647756	0.05567096304960176	0.01934294500850423	0.04521350451280192	3.876898953453995E-4	1.2509650508153907	2.823129652647707E-4	3.951889134429292E-7	1.7744163113819895	-2295.8835435770657	138.09614103170796	504.16575954156133	485.4856579177107	790.0504878700668	658.2366922681998	90	22	28	107	77	0.48717525831751923	1.3422724503811156
1362920000	-113849.16774560632	-110938.7622071701	-2910.40553843621	-110938.7622071701	569.7125395596114	0.04512737542740446	0.3791406107071383	0.053190860662954156	0.0166451010629802	0.04511672064330386	4.0554772501419644E-4	1.2759149658734954	2.823086412177583E-4	4.415487065333006E-7	1.6848686131624564	-2280.273395471582	174.3380125714422	109.55956314969708	567.0767359228184	949.2118666781082	382.5976278613822	12	79	58	134	41	0.4863729958292504	1.201654022562028
1362930000	-113775.40902960076	-110903.39564113204	-2872.0133884687234	-110903.39564113204	665.2009232436553	0.04512737542740446	0.34911351191536455	0.055934871263691205	0.0166451010629802	0.04511672064330386	3.9709209862220614E-4	1.3364962153427076	2.6904904833763917E-4	2.3218002239356275E-7	1.3903955024824017	-2293.2257187796513	105.80131097127544	96.7459177311729	495.12813300279373	907.2272922118437	511.0009312003525	26	65	40	118	75	0.4863729958292504	1.1809179806228236
1362940000	-113798.18942179823	-110909.86766033374	-2888.3217614644946	-110909.86766033374	540.120135696309	0.04527353799407575	0.3751563928957593	0.05636806675681956	0.018012609107673192	0.04861908708472858	3.9084449215094765E-4	1.297992910445925	2.7038152565283076E-4	3.663673779641963E-7	1.717893512171644	-2307.5604464955713	116.11865621813233	147.07380187911872	815.0298178404953	897.7888879856454	674.0626884340119	86	4	23	132	79	0.476534265833043	1.2155189853381918
1362950000	-113777.19006108197	-110907.26405878342	-2869.92600229855	-110907.26405878342	522.2014255027648	0.04784818168926925	0.3390944234167539	0.05350914423700847	0.017900873542342145	0.04236787956320908	3.959381618541728E-4	1.3118852330323474	2.786781496320948E-4	2.021119488332645E-7	1.319198938671345	-2300.351517763126	115.78578246589198	259.46145365532607	510.07389566177557	1192.661769378446	354.08087855494006	75	20	47	116	66	0.476534265833043	1.2191923990170062
1362960000	-113817.5736288391	-110913.34280883925	-2904.230819999847	-110913.34280883925	447.6167843723991	0.0460816348095088	0.35471540225746445	0.05949704101165598	0.019738802863503702	0.04367057545232595	3.9373398042480596E-4	1.2910938370836915	2.9395452611508533E-4	2.7171313736686917E-7	1.4211012004330352	-2292.842332606003	114.97367785568751	105.32669794105709	194.68018294388145	961.1947791497961	419.2564117171681	13	66	28	156	61	0.47331891024213557	1.1887128631384982
1362970000	-113795.71591961033	-110914.22027937313	-2881.4956402372045	-110914.22027937313	492.8142511140067	0.0460816348095088	0.35511846313618	0.05949704101165598	0.019738802863503702	0.041428238026358366	4.0161435180944E-4	1.3040022601425305	2.9207890373754664E-4	3.016945144896804E-7	1.5041022604120264	-2287.3219612718117	120.48895810637072	84.19481861609806	199.6913453797964	871.9690316280926	506.52472659821495	26	39	46	158	55	0.47331891024213557	1.24712355309033
1362980000	-113816.03311316804	-110924.94506793466	-2891.0880452333845	-110924.94506793466	574.7420968333616	0.046019149824737066	0.35208860427565936	0.05949704101165598	0.016322101672208263	0.041056340207456334	3.727910597172151E-4	1.186988503804071	2.609557907923947E-4	1.8262387989290552E-7	1.288885700507053	-2296.2618049998837	389.58763116894033	95.49857347797702	249.26392174439277	1046.63547331242	511.88494393883934	8	58	43	151	64	0.49245188007644247	1.24712355309033
1362990000	-113805.63704800361	-110914.34001419053	-2891.297033813084	-110914.34001419053	553.4158117460928	0.04245699761478142	0.35618130918109736	0.06143810646524187	0.016487156236074954	0.04200187561472083	3.8451524378843365E-4	1.169118908775223	2.770934375816085E-4	3.025813558150694E-7	1.5746500490042294	-2296.874412958146	357.4374779770204	73.2752710335265	269.11306334706563	769.0826141458208	418.2715912085957	10	41	59	169	45	0.4846122701893494	1.2278266630026873
1363000000	-113825.20165163362	-110911.4253669475	-2913.7762846861106	-110911.4253669475	730.73357495894	0.04241232694870644	0.3687175805759156	0.06143810646524187	0.016922949838957507	0.04200187561472083	3.7227745334559415E-4	1.2671995961164884	2.5588243913583027E-4	2.9962342661103217E-7	1.569657593832071	-2311.923460522934	677.1093659891893	69.7955965247046	218.42510385176038	878.7774232568313	469.6008857349527	6	26	77	188	27	0.4778068308295917	1.2278266630026873
1363010000	-113795.16078576088	-110905.76058538532	-2889.400200375567	-110905.76058538532	717.985686664575	0.043237003243032104	0.3687175805759156	0.05797133794821183	0.017410849360104376	0.04180260476799257	3.765861459154009E-4	1.3057211922789618	2.600572175320279E-4	3.5177792459398586E-7	1.754982232307321	-2321.425543120969	768.6485301354373	55.324086325311534	205.18451546493125	913.3699537471205	574.8262969355413	6	24	72	174	48	0.4778068308295917	1.136009451519136
1363020000	-113813.9500475038	-110915.09904479774	-2898.8510027060584	-110915.09904479774	725.7287546190887	0.041870833677279354	0.3703244426267527	0.0590580574036099	0.017410849360104376	0.041589980849902196	4.031125599162474E-4	1.3130817735157794	2.844508770784403E-4	2.913415340596502E-7	1.5214721049170354	-2319.917011065021	192.4501684762606	148.96071436470484	365.4766794261951	861.2130183063608	467.05950773735526	4	82	13	163	62	0.48359477890288655	1.304827793594897
1363030000	-113833.14840675116	-110923.68201239599	-2909.4663943551705	-110923.68201239599	651.2779838734511	0.041870833677279354	0.3583635316419453	0.05635719415021608	0.017410849360104376	0.043684868746185074	3.842253941733628E-4	1.2443336889506014	2.787417160586757E-4	2.1536283686813736E-7	1.338052626239163	-2300.1686880911047	234.46927906697803	169.6444876221712	570.7429611765617	766.0285248984271	493.07251084910905	18	84	6	136	80	0.48183000857535124	1.3605954768676392
1363040000	-113823.45654386024	-110949.90576698257	-2873.5507768776697	-110949.90576698257	640.463153039044	0.043373070990827885	0.347882516597352	0.05730451429067641	0.017884641255729423	0.043684868746185074	3.8671521597805536E-4	1.1888109457400051	2.7567417776477133E-4	2.0720564182659603E-7	1.3895441518691465	-2306.294718513653	616.8967571005227	183.58153440787322	419.4778352758293	812.1709745573132	548.3493157502485	7	63	55	154	45	0.49159334899590196	1.3423409066540382
1363050000	-113773.18595083097	-110899.62053483711	-2873.5654159938595	-110899.62053483711	1011.9584671740017	0.04432801045102728	0.35997782909262854	0.06028261585435033	0.019148288873059967	0.04340541488507294	3.8133343674499876E-4	1.250691475104057	2.4991218553468264E-4	2.299471913175836E-7	1.4655053984454327	-2304.3989101613333	175.4301599320217	168.77612085079818	405.5469458506992	839.9199637848743	612.4799644659732	24	66	47	115	72	0.495534359603023	1.3840107395062886
1363060000	-113837.3738298801	-110920.2545495651	-2917.1192803150057	-110920.2545495651	836.1258935468719	0.045959962107002164	0.37388529873088466	0.05803663800780383	0.01920591876214093	0.04340541488507294	3.732957198897396E-4	1.2189929008342897	2.4955988254812E-4	6.384462905437822E-7	2.1814436292835118	-2305.8148268279674	240.21537899198998	143.9289644592715	455.7630119096712	796.5001597672875	504.13874468589313	13	76	21	189	25	0.49779149650501514	1.3840107395062886
1363070000	-113835.5032096326	-110944.19186768214	-2891.3113419504675	-110944.19186768214	858.7772850633702	0.043264190675011374	0.34017138923573204	0.05834533779264456	0.018431615643122276	0.04169353995703423	3.807446258832143E-4	1.192352665190464	2.6349285227285417E-4	3.7352846613239393E-7	1.7657245688755543	-2301.2613296754303	172.15538750981534	176.24371646632517	317.1685290101781	740.5347831917862	389.2121912036472	47	50	6	151	70	0.4954306596978236	1.3638626044949131
1363080000	-113840.32229928236	-110935.7682845888	-2904.5540146935577	-110935.7682845888	877.8042294130009	0.04628076527054444	0.34196856668318903	0.05665741946768195	0.016742294788386958	0.043191302816010045	3.745857114861712E-4	1.218269973470044	2.6445612056558436E-4	2.669226539312917E-7	1.5106664014966322	-2305.019060491966	188.08985629404287	209.48862573121738	581.36846521205	773.9456133361412	314.98273350484834	15	71	10	175	53	0.4954306596978236	1.3426435298823038
1363090000	-113817.29172768618	-110942.86299220604	-2874.4287354801454	-110942.86299220604	678.1748132951577	0.04298233101560624	0.3701216405630844	0.0547988547475464	0.019955302223198655	0.047775289007676025	3.871260920452866E-4	1.186383778970246	2.945301797841279E-4	2.3804324443652856E-7	1.415508218843275	-2272.9285655882686	130.5994085050517	113.27764585958319	469.8258185201832	977.2023267519522	335.0938716364716	69	15	52	123	65	0.4801343170522697	1.2792782448036997
1363100000	-113808.12317652472	-110934.71193795446	-2873.41123857026	-110934.71193795446	559.1023426835608	0.04609527935463641	0.3701216405630844	0.057501770748057734	0.017178380786874184	0.045489517670230094	3.830812451631003E-4	1.1726059974578902	3.1390546608158013E-4	1.5384788380785951E-7	1.185003849472507	-2277.3055839875096	137.77475687507024	162.98472847483623	435.05149843201013	786.000680973642	304.9704991755858	49	38	10	175	52	0.4801343170522697	1.2508176991920177
1363110000	-113822.6302621068	-110929.62213329862	-2893.008128808181	-110929.62213329862	608.7719007129343	0.0457097103827639	0.3701216405630844	0.05414495213816589	0.017065308648269308	0.049014642547505996	3.7516949014131644E-4	1.20780064721899	3.1049773654942114E-4	1.0813306712407737E-7	1.036873494667581	-2286.4664799866227	199.38100534206026	118.97597839199804	167.26495786552164	777.1761478768607	398.4205302231809	12	18	65	172	57	0.4801343170522697	1.3585287917311406
1363120000	-113843.74574233503	-110932.5814184827	-2911.164323852325	-110932.5814184827	639.1606492866747	0.0457097103827639	0.3568293257761683	0.05988992912794815	0.01842368522503568	0.04503777179773038	3.699571746498362E-4	1.1153365690376031	3.0756745004017946E-4	1.9973907573890532E-7	1.3214159079129966	-2279.178346012741	119.19314692467277	157.7475121263415	208.56645693847113	873.2653117432786	225.78613126471356	47	38	9	181	49	0.4801343170522697	1.2955592223106909
1363130000	-113855.40179977161	-110960.11406628949	-2895.287733482118	-110960.11406628949	503.73890073776465	0.04370012757660814	0.3568293257761683	0.053569481300203205	0.016776537291178034	0.04503777179773038	3.726550663393535E-4	1.1174712690084254	3.2680347281543076E-4	1.586203576005075E-7	1.154481796804422	-2258.7188995815595	134.59061608243073	85.4493929522648	158.6680356094855	783.8735774972212	256.900422920299	36	19	40	180	49	0.4818720591062108	1.211036574073444
1363140000	-113863.85072949478	-110965.7204627914	-2898.1302667033683	-110965.7204627914	565.2502473636555	0.045491856489247744	0.3568293257761683	0.0542589549050729	0.016503007145075375	0.04512966522315851	3.7931290328272155E-4	1.1668576074044754	3.273848451268702E-4	1.5831848419047697E-7	1.1463154938479958	-2268.4425320532346	158.38054689459946	499.9340492227566	1038.394913451879	797.1357571671308	244.4950802520026	88	34	4	157	41	0.482296432902992	1.2679780204210005
1363150000	-113832.81916389902	-110926.37897229331	-2906.440191605712	-110926.37897229331	539.8328696439455	0.04559993452685643	0.3546594195990498	0.05390920338541484	0.01704051636954097	0.04394233991729399	3.759694829357341E-4	1.155641242422342	3.3201327444692475E-4	1.7312801879247537E-7	1.1988135703686107	-2273.6871069513336	126.65467219037609	252.27184106853602	218.96413401281504	678.9740452008056	288.2653554584615	59	23	12	195	35	0.482296432902992	1.2580100074725895
1363160000	-113830.11489833292	-110933.46121258054	-2896.653685752381	-110933.46121258054	468.5564870653216	0.0449256602261186	0.35786323852998564	0.05566019366737652	0.018105798419571783	0.04722920721308783	3.736264072174692E-4	1.1701400735817438	3.25407140402042E-4	1.5246990989024725E-7	1.153402799119394	-2269.586667113589	98.12383378665734	172.78861978948973	436.17963398507027	789.9316712266116	279.37456255613824	62	27	23	174	38	0.482296432902992	1.2580100074725895
1363170000	-113865.42018713032	-110951.52692997665	-2913.8932571536693	-110951.52692997665	577.1998816178326	0.0443357994892353	0.35786323852998564	0.05566019366737652	0.017200467029760875	0.04722920721308783	3.8555419870335295E-4	1.1550987983344687	3.1635516264101257E-4	1.804251245633844E-7	1.196674155846951	-2282.011102534341	132.86530280141824	183.01286129952223	382.36231921924264	748.3986304902435	315.92480580822735	78	8	7	196	35	0.47494413120960943	1.2563284977389475
1363180000	-113831.76398590085	-110924.91222652211	-2906.851759378733	-110924.91222652211	614.6021176978475	0.0430575572467835	0.359196616524676	0.06054015035348258	0.017120036563786353	0.04471583177309577	3.802753940890964E-4	1.1090674692996831	3.0688513468287115E-4	1.5767073032217113E-7	1.15973732691143	-2283.6456201344677	143.72772655599695	85.79362696400848	416.6930638316251	717.6791501837113	304.3732947581422	35	41	35	185	28	0.47536916696316583	1.2563284977389475
1363190000	-113820.93880381633	-110926.516294141	-2894.42250967533	-110926.516294141	552.3283858549171	0.04183992469969019	0.3629867757409163	0.0586740129555196	0.016318760243251747	0.040276491641638455	3.8732064531154506E-4	1.1538945802264482	3.1894746746338797E-4	1.4551611998169255E-7	1.101342752558808	-2275.561808341963	135.89389136901244	61.28955560212809	191.52393530110956	687.3619347660876	301.47382749216774	57	2	34	198	33	0.48336575126408504	1.2142778652245598
1363200000	-113847.99536409107	-110950.72547171601	-2897.2698923750527	-110950.72547171601	514.7743490170677	0.04167694730864224	0.3629867757409163	0.05978747569731621	0.017187751883467463	0.040642739183909246	3.9224135848887047E-4	1.1682689252055196	3.1934067340986166E-4	1.818931375944655E-7	1.2074564427426449	-2286.8078606532476	247.09911186593425	59.100118186688455	184.81244066178323	596.0772082269868	334.5458722004303	37	20	36	200	31	0.4748943470583956	1.3034372761573272
1363210000	-113809.22405427661	-110913.36925357659	-2895.854800700017	-110913.36925357659	408.109144858215	0.04383573508134508	0.3629867757409163	0.05978747569731621	0.018947856013150677	0.046809670887146215	3.8028514779375457E-4	1.1288588628522016	3.3125688769669674E-4	1.5668074207535082E-7	1.1701536404327286	-2280.99636648121	249.90093144324996	93.92355528840149	269.11199773571406	775.9025037094694	257.233077755768	20	44	25	206	29	0.4719430324783558	1.2837293595834645
1363220000	-113826.46255827126	-110930.30836741373	-2896.1541908575296	-110930.30836741373	397.61383538372615	0.04383573508134508	0.3559954956249759	0.05776797298370362	0.018947856013150677	0.046809670887146215	3.8195679043408524E-4	1.2301392798119044	3.3540584206577853E-4	2.3834544157181523E-7	1.4053799662761586	-2288.963198552232	316.37445166722426	122.20617292738821	377.39500775975404	775.3572554516378	196.5643288171249	18	60	13	204	29	0.4719430324783558	1.2486450667452667
1363230000	-113822.4497828228	-110909.06793778113	-2913.381845041674	-110909.06793778113	487.4492181510672	0.044613156820249675	0.3543725974825444	0.05776797298370362	0.016822976418895984	0.046000342058341644	3.7327371047760066E-4	1.1674286273582668	3.141237709925437E-4	1.7329200808510025E-7	1.2410773698419215	-2292.3171030682774	147.12602801007665	402.7192613006456	842.4452623544607	661.1392046848285	223.23202266070473	81	14	107	83	39	0.4796627996008735	1.3335195321144473
1363240000	-113858.62104910256	-110932.50614812171	-2926.114900980838	-110932.50614812171	468.120449195146	0.047390191000807484	0.3543725974825444	0.05552122890028452	0.016822976418895984	0.04679994933371984	3.786940915898244E-4	1.1983698858689689	3.125952132837459E-4	1.9710594705552215E-7	1.2728891033922836	-2288.970190932919	138.9190816156307	749.8405975502743	638.0213344968373	757.1239664490167	241.33648945057197	93	78	7	111	35	0.4796627996008735	1.2650720597715248
1363250000	-113837.04166097293	-110922.80637237495	-2914.235288597975	-110922.80637237495	410.4393659838809	0.04280586220106419	0.35644516429889034	0.05552122890028452	0.017517601500323027	0.04107424954819262	3.8419975336486853E-4	1.2473682845629621	3.0467758046521533E-4	1.885459177651496E-7	1.269364639348175	-2297.824337235854	155.0206871421074	887.7088888679222	547.3414028216781	1010.4944409138877	373.4292712266712	94	96	57	38	39	0.4901547788706161	1.3122904315790789
1363260000	-113799.28512842552	-110933.30328139744	-2865.98184702808	-110933.30328139744	453.01316293343416	0.04901700951095129	0.35403585007315197	0.0527121431179583	0.018349850115515785	0.04327711332529543	3.979882800426877E-4	1.2320915922786593	3.0083894216461856E-4	1.5577135125246542E-7	1.2184274910809758	-2302.29576895136	134.6446128410824	870.964215842539	815.024522136057	909.9192887094549	388.0448207457108	92	158	8	20	46	0.478573180453358	1.3122904315790789
1363270000	-113793.31175330147	-110928.50467570567	-2864.807077595803	-110928.50467570567	558.8244027874972	0.04321283229886204	0.3507745422213986	0.06073034295861202	0.01700009971537058	0.041518890112470876	4.0018689886510325E-4	1.215134425066699	3.122956769976638E-4	1.5318806816386508E-7	1.1810607136758238	-2288.9465141178603	134.9490354210583	715.6380699929413	824.1510725312145	705.4265928594831	379.47710173046164	93	55	109	37	30	0.4690610698984296	1.1539433027168267
1363280000	-113758.22767907655	-110908.3718864779	-2849.855792598657	-110908.3718864779	660.8367019002924	0.044409938244649685	0.3507866847501679	0.06144142085858577	0.01700009971537058	0.0427148003080188	3.874347977757578E-4	1.193884387329274	2.915307475819685E-4	1.1462242156681649E-7	1.117026438375827	-2302.9118069680085	116.46380169742547	364.2369136737571	768.8101224680045	511.14996963236837	253.73264445145168	84	30	159	21	30	0.48649437490477954	1.2728786471450055
1363290000	-113777.38722412934	-110900.4632700183	-2876.923954111038	-110900.4632700183	582.688531909429	0.04589752998607227	0.3507866847501679	0.053442288133948475	0.01764117565608634	0.03972772097641899	3.919243119668667E-4	1.1996266195445435	2.945784986840037E-4	1.609581125196643E-7	1.223351369855289	-2306.2580573692144	179.76318747713717	386.9800903259366	811.1394349678421	1409.6941669096423	349.06401664403256	88	20	170	11	35	0.4787721475143673	1.3385570419026598
1363300000	-113830.03803097265	-110925.38744548916	-2904.650585483479	-110925.38744548916	530.4077475651227	0.04498718463847601	0.3507866847501679	0.054592971799309296	0.015565590732867205	0.04339220865388475	3.897731399618979E-4	1.1643881803964773	3.034372804487482E-4	2.1090297681214687E-7	1.3060004311518283	-2291.7184134346758	120.54506935227322	430.56006748116397	705.6145870053257	143.2788577641076	454.34357185319334	89	27	184	6	18	0.4787721475143673	1.3385570419026598
1363310000	-113779.93261354115	-110911.8151715018	-2868.1174420393545	-110911.8151715018	508.5290351118365	0.04473591734470471	0.3551909965234987	0.0525098764611897	0.018489704921107457	0.04339220865388475	3.894623651872477E-4	1.1945744598061647	3.031487922256618E-4	1.471926716559762E-7	1.1836524393741845	-2298.519148575897	122.38037583405247	462.191785008165	824.9013048411863	427.5182238119751	207.71524726463628	83	38	164	16	23	0.4882403161742401	1.320506600305035
1363320000	-113801.78817444875	-110893.50553863865	-2908.2826358100947	-110893.50553863865	701.0768168062132	0.042584707458426664	0.3732077180614908	0.06276857952220616	0.018941355854670706	0.04618323320400024	4.005427530598643E-4	1.2146210552693397	2.948875406458727E-4	2.1789166150670632E-7	1.3042301707766693	-2298.091250982291	160.66612491277004	554.4501937673122	912.047624090386	929.670589137775	301.50519649249946	93	41	108	47	35	0.47892386937559067	1.3261372485337461
1363330000	-113791.29985914417	-110906.07237043417	-2885.2274887100007	-110906.07237043417	768.2670143643031	0.04296524968066815	0.3732077180614908	0.06180462893400022	0.01720123464479206	0.05002331377276377	3.8958495460778985E-4	1.194522177111935	2.873424935856958E-4	1.7979488125834766E-7	1.251502078312235	-2288.4920825441454	145.8251194591396	463.5914151605175	995.0441387511902	747.9081016621301	247.14559890497407	87	47	52	106	32	0.47760456819644553	1.2287463153927145
1363340000	-113793.2796944173	-110890.44528949806	-2902.8344049192383	-110890.44528949806	862.2695406653343	0.04296524968066815	0.3732077180614908	0.05546430967162452	0.01845279813974015	0.04631607970195957	3.8342162016413294E-4	1.2123168566548113	2.753754794383905E-4	2.491664019133558E-7	1.418565550542387	-2287.4357476840887	134.14153636108355	225.50382572144053	572.8959560040754	801.3726410769548	283.83942779308234	86	1	15	181	41	0.47760456819644553	1.2926620045961086
1363350000	-113843.11839039919	-110928.7212757673	-2914.3971146318922	-110928.7212757673	706.1527022931989	0.04296524968066815	0.35766641491416823	0.056062133719251596	0.018529566501050677	0.044186249231781174	3.836600207627075E-4	1.212760554577764	2.947049945925662E-4	2.326082510737839E-7	1.3654935966486335	-2288.1484381828527	109.97688464158458	278.07102920660657	818.9585079746008	927.5528590205676	368.30611694620563	86	10	29	167	32	0.4785255904628261	1.2926620045961086
1363360000	-113815.48026997857	-110926.93001719964	-2888.550252778923	-110926.93001719964	532.4363079560101	0.04296524968066815	0.35766641491416823	0.060179523168032975	0.018529566501050677	0.044186249231781174	4.0292235268713953E-4	1.214550357674492	3.1281884876629187E-4	1.9754365538719886E-7	1.2429080771492034	-2275.01575667399	127.9267461401695	239.80966706187962	501.86790404289826	715.1215427372839	265.9706564848133	69	31	13	173	38	0.48581875284772624	1.2909078408241772
1363370000	-113816.17386302631	-110941.8346078021	-2874.3392552242176	-110941.8346078021	608.7647377265828	0.046852134494967335	0.36379072404468554	0.060525288440184184	0.017636818617974816	0.044755874991346	3.931663192398845E-4	1.2314857419962586	2.975567788579125E-4	2.5099674760723725E-7	1.4226651240116492	-2280.4818161516805	96.28894693332488	226.80085653388764	569.9774759874975	725.5306635095224	282.437613383763	90	8	5	187	34	0.48581875284772624	1.2824743806530625
1363380000	-113849.4902579668	-110945.55222088654	-2903.9380370802587	-110945.55222088654	565.0087360387039	0.04066650260722922	0.340122034491456	0.0595295972995459	0.01709208838095502	0.03993101705468141	3.767737892582954E-4	1.2014374924832303	2.819037851960164E-4	1.9248108331389815E-7	1.241611832570305	-2273.5301228673657	107.21023940500663	276.69107129863824	583.2087366845976	823.9765806403971	352.76796977445605	86	4	17	182	35	0.49246056123536763	1.3132329905601994
1363390000	-113863.20822950317	-110934.77047221898	-2928.4377572841904	-110934.77047221898	527.1199473767017	0.0451270689626969	0.340122034491456	0.053820836153635296	0.017060578885479846	0.04320646156129812	3.7982314007660364E-4	1.205672615133383	2.845684377618893E-4	3.500067132946076E-7	1.5719948324072899	-2287.7468955313966	114.16573862515821	181.6190501045304	508.4451435553209	778.0665045269562	583.0536557271213	72	14	28	152	58	0.4875200647210765	1.3132329905601994
1363400000	-113825.91463543687	-110923.59157124122	-2902.3230641956475	-110923.59157124122	565.820481063303	0.044515665518685826	0.35804345162451784	0.06140625541618672	0.021994273736321998	0.04320646156129812	3.813811802524435E-4	1.2005948940350657	2.760970144536098E-4	1.5137927837359923E-7	1.1682357070943188	-2294.6845502376163	132.4668203241982	635.8906309334371	916.862799517753	725.8391443609675	300.1381476057896	95	36	53	134	6	0.48917189229571223	1.4168877979943275
1363410000	-113769.32195304893	-110885.10707694248	-2884.214876106446	-110885.10707694248	786.2211350600803	0.04499663611697484	0.361579916709853	0.05961236250115234	0.021647755421682652	0.041158536842665835	3.867921638366363E-4	1.2002235779373711	2.6205364829038003E-4	2.070210026250943E-7	1.3411926019102232	-2288.4736187568533	109.6931876647488	704.7306298253069	1074.9962393979333	821.121477118715	451.8136246119706	96	39	41	111	37	0.48917189229571223	1.384746968502167
1363420000	-113846.77970578111	-110921.05334390694	-2925.726361874166	-110921.05334390694	601.85847534556	0.04644506339815322	0.3536146818534479	0.05660128334576332	0.019664812925354266	0.04617246036472463	3.8843340833997103E-4	1.2321077884027056	2.820711319541086E-4	3.252153070555079E-7	1.4975292838780756	-2287.1562386089454	114.91039958147421	220.30581177690345	683.4156799515525	922.764514720578	301.6869241744198	87	3	154	53	27	0.48917189229571223	1.384746968502167
1363430000	-113819.7925132676	-110915.64981473533	-2904.1426985322696	-110915.64981473533	765.3841433162977	0.04644506339815322	0.3768743509055587	0.05660128334576332	0.017997350010373142	0.0482916831347948	3.724012754495729E-4	1.1875557299810489	2.626339221291906E-4	1.8121431803927288E-7	1.2734419022005004	-2293.9740845515644	101.90729027750875	222.57399049487788	811.6539351545935	713.6652495651746	434.9160641302432	85	8	115	88	28	0.4953587535222612	1.286041990271234
1363440000	-113849.4071171772	-110918.09105171054	-2931.3160654666626	-110918.09105171054	779.8746487147524	0.043591787974671836	0.3527349975178947	0.06413630646147873	0.018793471603118082	0.04331706707904119	3.733966105070882E-4	1.1923824152017357	2.635231938872423E-4	1.9747545787855973E-7	1.2573574699225543	-2286.7938682388144	133.98599658527812	549.1955580759254	834.6913530254473	853.8366659376794	471.0567853995058	86	50	95	64	29	0.4831410376439925	1.286041990271234
1363450000	-113820.27502905169	-110891.25524157601	-2929.0197874756745	-110891.25524157601	753.5680005526705	0.0462944483649633	0.35711540933931907	0.058738285176793206	0.018912918098973747	0.04136680849141545	3.645645239698789E-4	1.196471662672163	2.554219060965012E-4	1.5481675663994355E-7	1.1892530503332264	-2302.6163043432807	135.90289916795882	359.7950936277943	250.60107080748983	762.7564733589994	417.4309373436126	78	34	10	162	40	0.4831410376439925	1.3203913257709794
1363460000	-113833.05478355869	-110903.54762468122	-2929.50715887747	-110903.54762468122	776.2877723353947	0.0462944483649633	0.375178499137383	0.058738285176793206	0.01731195188645556	0.043275565746090705	3.532790785107364E-4	1.1958030357781022	2.6005282515693734E-4	2.1249936456004924E-7	1.3738646381277055	-2295.9227667754913	148.40228608681073	495.3694926724708	576.4862815129874	827.8576996128033	419.7080378262218	92	36	26	132	38	0.4831410376439925	1.3203913257709794
1363470000	-113862.86946967144	-110921.84188719645	-2941.0275824749824	-110921.84188719645	663.0685568430521	0.0448158686832272	0.3560506923225358	0.051080468474702725	0.0173756203541403	0.04810351380361425	3.6939506838769894E-4	1.2098790780394006	2.755528278763688E-4	1.901241285395523E-7	1.2590108095266195	-2307.1586816957406	159.59324411643166	436.1650106924285	889.0545875033973	808.7066808061842	376.7038779410981	92	35	107	58	32	0.4810203085725927	1.39190520516718
1363480000	-113833.97903798203	-110926.98587539583	-2906.993162586206	-110926.98587539583	874.520881973906	0.0448158686832272	0.3662645255744346	0.05892722729412359	0.0173756203541403	0.0475867623813062	3.514964790800092E-4	1.2004928413129383	2.4808072936027934E-4	1.4857599911739653E-7	1.2038344174755031	-2299.3929769374445	153.9220931904237	558.3850186815613	881.3578312686969	585.9695680876424	543.1889487831919	87	60	132	8	37	0.471532798217845	1.2182212311651788
1363490000	-113860.6727513457	-110936.70816329884	-2923.964588046864	-110936.70816329884	979.213865995634	0.044971185155039124	0.3662645255744346	0.06012022474310411	0.017544261130890654	0.04769456147359996	3.507024322856477E-4	1.1984566796880083	2.538168366164904E-4	1.4420556052823045E-7	1.166800154360655	-2289.1660686931677	156.54557222802404	556.4086608490122	667.8085011236476	589.8125007946231	556.8081626079654	92	21	82	111	18	0.4827553903804841	1.229839903059894
1363500000	-113786.71755005195	-110903.27053265183	-2883.447017400113	-110903.27053265183	905.5309027292188	0.043148078169497714	0.3743481816126188	0.06012022474310411	0.017544261130890654	0.04556271276887604	3.718685609183894E-4	1.2217261071814867	2.68252191569203E-4	2.0559275983847241E-7	1.356501511813937	-2280.84578378612	133.99883668503927	753.5769812541075	907.9104529999969	875.2423213434962	646.4757457169687	93	78	1	48	104	0.4827553903804841	1.229839903059894
1363510000	-113797.32354417034	-110899.40267723036	-2897.9208669399854	-110899.40267723036	801.8802497972332	0.043400532020214405	0.34432383109540127	0.0570028821296305	0.01810080021559477	0.04523880744557588	3.7939260923721335E-4	1.2553503861796593	2.7801785389340616E-4	3.2218647554428074E-7	1.5525627585864208	-2268.5299328412007	134.81076160716754	658.5246556045001	1094.5349400395455	580.0822100861819	522.6369425166465	92	102	16	2	112	0.47788908525266377	1.229839903059894
1363520000	-113797.84223001283	-110894.35979486215	-2903.4824351506822	-110894.35979486215	698.9246778224938	0.04446370895440465	0.37365194310371075	0.06431951963770731	0.019851443039829927	0.04523880744557588	3.6129060310769573E-4	1.1978708523229655	2.6368223313990473E-4	1.8577816909986967E-7	1.2893461844501208	-2284.118532254747	133.40687145738548	484.2400174146765	946.8010914514282	429.15244849265036	576.2002454518982	85	63	88	12	76	0.48514765422597744	1.2465137342814034
1363530000	-113806.6508407932	-110915.66320958873	-2890.9876312044717	-110915.66320958873	687.6285579041868	0.04311886492413354	0.35819084648591704	0.058541193215758756	0.02025545632035222	0.043616860576815596	3.724315859546597E-4	1.2032669286170266	2.7420034704781296E-4	1.4720107263399537E-7	1.168016183089632	-2281.8817365606947	156.8378974782701	310.8312059995651	1022.5406259719363	624.8644926717055	534.7457609429784	93	49	55	94	33	0.48514765422597744	1.3441749606421096
1363540000	-113843.87118121304	-110927.53796409814	-2916.333217114895	-110927.53796409814	1011.7345192375914	0.044759373667034266	0.35819084648591704	0.05832587583021769	0.019266581623401377	0.04543240660932762	3.538863195403202E-4	1.1773137276287151	2.4371285736440526E-4	2.1194583658619323E-7	1.353320578766175	-2271.807420185521	120.53041622820635	479.3124336337204	736.8497438716895	396.53952614248175	664.3238378862983	95	50	144	26	9	0.4892162356614368	1.2442981431396343
1363550000	-113830.01849517286	-110924.30400015974	-2905.7144950131224	-110924.30400015974	868.8657904791338	0.044483459598914366	0.35069356903304794	0.059555171654957405	0.019266581623401377	0.04283442492067606	3.5949982612931925E-4	1.1843515265055973	2.6461200275697223E-4	2.2412593327997134E-7	1.347928198513081	-2259.187261666675	146.81073430565897	454.8284935322264	871.293111662661	742.4439289815757	463.62370307423566	92	51	80	51	50	0.4892162356614368	1.316832226217565
1363560000	-113795.5789378958	-110900.74016106642	-2894.8387768293787	-110900.74016106642	858.7634961747879	0.04566864671791749	0.36366038336319984	0.06066258605488923	0.01672145921913115	0.04283442492067606	3.51129941862297E-4	1.214464437344055	2.5085443785801694E-4	1.8449688186928017E-7	1.30108560727422	-2269.638985420933	135.72489830371782	589.513432593005	922.7534110629518	705.3993566480394	450.60516164218177	100	52	76	56	40	0.4982718058491444	1.3307620502653528
1363570000	-113890.03082313994	-110935.61880536797	-2954.4120177719733	-110935.61880536797	907.5722601919807	0.048913188772091096	0.36453774884924905	0.062391194631681454	0.01672145921913115	0.042775266847785626	3.470838594234063E-4	1.1810683283882955	2.4451382828592685E-4	3.185556438107052E-7	1.5402638366688377	-2279.4782677560347	125.50471804015343	364.9690552671512	765.8807631503088	450.0726406266506	379.3325413115233	95	51	136	18	24	0.49078934407668806	1.3136052430046028
1363580000	-113853.13804206104	-110924.90932128989	-2928.2287207711543	-110924.90932128989	1112.5252497728382	0.04589730734037338	0.3693577088564656	0.06324719269882212	0.0172688185811241	0.042775266847785626	3.492243763413394E-4	1.1344991885801632	2.3877909486354782E-4	2.1481692743206927E-7	1.3662779531400902	-2288.709948156694	147.595367588959	525.7069522814099	770.619668690671	407.7172874572659	989.5647468799007	97	48	150	18	11	0.48627102807379147	1.2159531868028581
1363590000	-113867.82833185447	-110902.36883152969	-2965.459500324784	-110902.36883152969	997.8226192360055	0.04726780467586566	0.3693577088564656	0.05755240112728617	0.01698179839478162	0.047686777091137014	3.55274566552989E-4	1.1465669783910857	2.5440157911369663E-4	2.312048528461806E-7	1.3283597358207455	-2279.3033031652635	112.05657260330682	440.1240433093721	824.5444610927116	380.6489663573319	509.3156695870557	89	37	164	23	11	0.4843717007345209	1.2800361321120806
1363600000	-113863.43567321192	-110907.28902926478	-2956.1466439471387	-110907.28902926478	1020.1804269215373	0.04360526951287967	0.37145687389838483	0.0652810781038908	0.019307362101386845	0.04295684307879354	3.446400914397212E-4	1.216393652881269	2.4240277449535897E-4	1.6491535087657835E-7	1.2093517276983186	-2284.5472477152193	111.52481952195164	479.9674961475647	931.9068335613873	952.5906714154734	354.770199587298	88	50	107	39	40	0.47408599637982196	1.2311394706972825
1363610000	-113910.85189501547	-110942.64701654798	-2968.2048784674803	-110942.64701654798	1159.6878740016368	0.04360526951287967	0.36964628715320436	0.0627863255107486	0.019307362101386845	0.0424920828029053	3.376882144412741E-4	1.1871648779562889	2.3231246986994694E-4	2.0146294850086358E-7	1.3176017423314064	-2286.0859679229948	144.35106850449014	454.2311939670246	953.1855011659718	460.3194443087057	423.9370080519681	98	36	134	32	24	0.4786819070881374	1.207850827840331
1363620000	-113897.21283278914	-110925.79779011324	-2971.4150426758965	-110925.79779011324	1079.3372822322121	0.04495757863104484	0.35946793635982394	0.06377762811294074	0.020343560819180068	0.044554334818622164	3.39993806238574E-4	1.1685970777768997	2.3619044582809468E-4	1.7804318780551745E-7	1.237022682645561	-2276.6310829425543	118.51197726584277	393.36038837530623	858.7772704946746	249.53267176807395	665.651681267602	94	26	167	31	6	0.4786819070881374	1.278775687148113
1363630000	-113842.42286036577	-110896.55453803745	-2945.8683223283138	-110896.55453803745	1138.5397254712063	0.04495757863104484	0.36029664840122205	0.06377762811294074	0.017117369159007283	0.04305464799393717	3.6388764583549817E-4	1.1938393119334116	2.4059420815529192E-4	1.733172382770262E-7	1.225375099022717	-2302.4788015988397	150.03435623691297	472.7705874104544	931.5004270909719	374.69990939146123	472.96179320048736	95	45	157	14	13	0.4786819070881374	1.346692818612536
1363640000	-113881.731479739	-110937.69853996743	-2944.0329397715736	-110937.69853996743	1040.4514170135344	0.047472356163034274	0.3732031066777302	0.061932181769970465	0.016748256630349546	0.047102450814309665	3.450582681752718E-4	1.170798907464715	2.443170393896149E-4	2.0861883171978554E-7	1.356294006464205	-2279.1327854291135	126.92989924584995	660.8722993614924	719.0786635995682	352.217496012498	409.729714004999	99	68	127	21	9	0.4786819070881374	1.2428778080279324
1363650000	-113886.26790403869	-110916.24522875309	-2970.0226752856033	-110916.24522875309	971.6767304477647	0.04409761783852365	0.3632002496838185	0.059470775789056594	0.019147201731047732	0.044510310449128024	3.358567418458762E-4	1.1569468881186276	2.403081576561269E-4	2.0878457293521748E-7	1.3302521040467166	-2287.2289067995935	125.1172706518109	354.3309591427499	1037.3380255287182	403.11803107553027	506.0108332672776	89	46	128	17	44	0.4831295916851243	1.253425782087439
1363660000	-113827.42746656162	-110891.53289350448	-2935.894573057141	-110891.53289350448	822.040337944566	0.04511885973399838	0.3632002496838185	0.059002146452227115	0.019147201731047732	0.04561567024512663	3.421465770877322E-4	1.1526118202188504	2.568398781974304E-4	1.5829142009125733E-7	1.2194397729235416	-2283.699786441574	109.88530586247683	438.6949542465336	909.3713892129005	357.5515137484868	600.7215026138072	92	41	145	40	6	0.49038326769969165	1.217282170321932
1363670000	-113874.41729873135	-110935.05366707771	-2939.363631653648	-110935.05366707771	969.515023948948	0.04662771958496165	0.35521485039829964	0.05887639332671549	0.016917583781721236	0.041037859998784364	3.442779510230343E-4	1.2462499133769962	2.4164058916786589E-4	1.653338787357978E-7	1.2637852951973498	-2309.024067350871	124.04149539913941	380.56717087446066	944.0116055848865	463.3799452415413	1114.342781035082	90	41	161	21	11	0.49038326769969165	1.3204208958335801
1363680000	-113894.0908338933	-110947.70780991967	-2946.3830239736203	-110947.70780991967	872.1246505806828	0.04652108688605037	0.3659237337798167	0.06080809706435193	0.01627739381127056	0.04453961824899087	3.4379873958639194E-4	1.2798830343435494	2.5163888200907373E-4	2.065013350761048E-7	1.3771973649728897	-2301.230400791527	133.80577784242965	420.4952786904308	796.6271113215194	139.37042273489797	462.6119580572423	89	28	175	10	22	0.49682202746286996	1.4005004161386683
1363690000	-113882.01424359712	-110933.8576770628	-2948.156566534323	-110933.8576770628	609.0338783253545	0.04520656772367088	0.36260205160206455	0.06080809706435193	0.016924197585658222	0.04382472625844582	3.317604254946953E-4	1.2344127779279335	2.6710886647575926E-4	1.6965571280717296E-7	1.3207960916368955	-2313.5116829440976	138.32307535957653	514.817488861431	817.0349689667108	838.7400816944063	516.2320610394615	86	18	149	33	38	0.48990745439179567	1.3010344624078156
1363700000	-113912.85632080244	-110924.73044238669	-2988.1258784157553	-110924.73044238669	794.6792201020859	0.04520656772367088	0.3629014690539826	0.05826502172576273	0.020124197739565648	0.044588674285438355	3.309137642641506E-4	1.141037311897362	2.602937669456005E-4	2.0575898755637782E-7	1.3367645163925133	-2303.4880954411437	143.57151619201704	251.53274346076265	930.2799597984097	468.1852410513821	437.9887741071124	89	4	197	6	28	0.48990745439179567	1.3010344624078156
1363710000	-113920.76842687007	-110932.60151920798	-2988.166907662088	-110932.60151920798	703.645013673479	0.04520656772367088	0.3629014690539826	0.0626368739666551	0.01844108780276115	0.04339256893548928	3.333853683112127E-4	1.125399649012121	2.6435407414099766E-4	1.9323501948608297E-7	1.289358973428465	-2297.93876589731	114.69869546509734	618.3108217574733	847.6772197760176	1112.8470362920339	512.8445871930276	93	47	136	13	35	0.48990745439179567	1.3951812990345196
1363720000	-113915.46564724781	-110928.4721084626	-2986.9935387852	-110928.4721084626	748.423647332708	0.04520656772367088	0.37645257238834395	0.0626368739666551	0.019052348838252853	0.04177865372172889	3.2471352637087556E-4	1.1281901074533864	2.4915798167594134E-4	2.226821266075199E-7	1.417392566245692	-2305.697376959087	141.2986934044924	569.2848238548409	824.4799926598039	698.6560851876109	684.5200488893659	89	52	128	44	11	0.493377857401837	1.3148268460197265
1363730000	-113907.13888419965	-110925.24831893443	-2981.8905652652124	-110925.24831893443	811.2112614806252	0.04256321184473071	0.34150293566102485	0.05551881417127735	0.019052348838252853	0.04506724089666054	3.469080917599292E-4	1.1852589359319836	2.738582773630792E-4	3.0914641888432295E-7	1.5446807631727646	-2301.312644870656	138.24047685203735	605.2836808516638	963.5465401608576	601.2107240141846	443.44748164019074	89	49	73	75	38	0.48647532514154634	1.3148268460197265
1363740000	-113909.81422252035	-110921.92155791214	-2987.892664608205	-110921.92155791214	701.408085773173	0.04289165806404222	0.36771268494306647	0.06104701216170607	0.019052348838252853	0.04578596667013738	3.425371851445125E-4	1.2097620087748058	2.708746605745838E-4	2.154551386253683E-7	1.3321780086755732	-2304.410593537002	154.26797839445342	880.7934047048332	834.455528284043	388.46723181795863	693.8689042258958	89	167	26	37	5	0.4800147528785109	1.2456000367125244
1363750000	-113899.95991567404	-110931.52294749179	-2968.43696818226	-110931.52294749179	606.487362059772	0.04289165806404222	0.3642669925960892	0.061166504441160056	0.01772035030981157	0.04420528948856494	3.3831513104677077E-4	1.1310702775507562	2.766550894893652E-4	1.7576939630410013E-7	1.2680540302944907	-2304.842321823056	153.15028547358511	701.6866431559838	846.3588214225879	663.4603063109485	431.40019176960584	89	96	73	30	36	0.4853611244016064	1.3325760693316628
1363760000	-113885.21260061911	-110948.10267664872	-2937.109923970392	-110948.10267664872	667.555000358864	0.04582853596240226	0.35136873775350475	0.06020242730814519	0.01784948466413102	0.04331089316074364	3.457875853652847E-4	1.0732702106378411	2.742510681324841E-4	1.2448287719382331E-7	1.1179750351606665	-2307.3896333490834	156.10180989814626	860.8163336748081	890.9937021752572	440.69681360990074	395.2924353778596	87	68	91	33	45	0.48962779838883547	1.4873204244594889
1363770000	-113884.79449927749	-110944.87553000762	-2939.9189692698715	-110944.87553000762	663.4377220865687	0.04582853596240226	0.3498343113994435	0.0602771140049552	0.01807731199965255	0.04212707808995345	3.2729683743256283E-4	1.092548165032812	2.685446129895378E-4	1.23727373959147E-7	1.1485410994466982	-2293.2221125985902	117.9713422527644	563.9708482889447	847.8809978431475	2013.5990574461507	433.8069503169229	88	62	120	1	53	0.48773230231104675	1.22293476664096
1363780000	-113850.2168114296	-110925.43912908142	-2924.7776823481736	-110925.43912908142	654.5178035752866	0.04212802065480305	0.3478996460328055	0.05295931495046589	0.020482878355572737	0.04003364482890107	3.3113846818443423E-4	1.1777609264747195	2.6228131210048874E-4	1.1715969263704169E-7	1.1378276986495517	-2299.84421397495	127.30730744872096	589.119378339863	1102.724430185244	458.7711718713933	101.4831958047507	88	67	110	58	1	0.47898723738013366	1.22293476664096
1363790000	-113880.08399068267	-110943.89830918518	-2936.1856814974926	-110943.89830918518	697.8347409611301	0.045670465182826435	0.3759256555563799	0.05799988760763292	0.01720745936792477	0.04543844809484792	3.337524106689386E-4	1.1465509613322427	2.718303636860146E-4	1.2757407235187768E-7	1.126664576351284	-2284.5765282100333	124.65283180331552	602.8233737483624	981.4537575813509	588.4066162528239	473.48948949271573	85	70	75	42	52	0.47898723738013366	1.2949261868275066
1363800000	-113894.29755423765	-110948.61676854716	-2945.680785690491	-110948.61676854716	831.4546833326343	0.046629115040842994	0.3759256555563799	0.058341873504401204	0.01628148315647091	0.04516514654263944	3.321149402829734E-4	1.1417609181659854	2.603295185027453E-4	1.325256009211289E-7	1.170597709195624	-2295.90941310094	115.27852350633759	536.0495400586838	738.0391404440621	803.2521275745867	587.2756260127549	90	5	44	133	52	0.47520320604719063	1.2354963428936638
1363810000	-113880.45383664298	-110927.3560908806	-2953.0977457623876	-110927.3560908806	779.2031360479292	0.04477255610491505	0.35245952495163824	0.05831811725412436	0.018338957868358947	0.03941295227033369	3.355759323723761E-4	1.1869173894626557	2.6694303923639675E-4	1.3062110966208078E-7	1.131879353841366	-2289.3924131945078	127.7471787870101	656.7623831819323	873.7462092149107	774.3735331706249	431.9429600470409	89	24	129	18	64	0.4804499162077956	1.1846591434050475
1363820000	-113860.7666634601	-110913.30942827027	-2947.457235189835	-110913.30942827027	837.0210762312784	0.04420387118249989	0.3638153272867522	0.053688772131578626	0.016397435665479285	0.046287424280625857	3.4067975281720406E-4	1.145384388305641	2.6455890376383083E-4	1.4182486120414464E-7	1.1635486779241717	-2293.135221347071	137.72412441507598	533.1258530087248	817.271707719914	518.6239819248733	475.63695480354136	89	40	131	7	57	0.4804499162077956	1.2265161868116161
1363830000	-113867.4737567407	-110903.03118624142	-2964.4425704992705	-110903.03118624142	889.9016198844264	0.043107770316058266	0.3547585035330752	0.061515248967546676	0.017136393555162065	0.04533380942854715	3.4099092550852615E-4	1.1124115002636263	2.5131248112990616E-4	1.6177800931547815E-7	1.237580938947349	-2310.432736428914	119.93183178585919	630.3586816798661	1063.655138661045	679.7258976052578	514.6586654168855	87	60	111	11	55	0.4804499162077956	1.2265161868116161
1363840000	-113854.21096206889	-110926.52762499108	-2927.683337077798	-110926.52762499108	946.8871042273779	0.044501158277559176	0.3536900753144703	0.058558699462933565	0.017859912704063636	0.04533380942854715	3.6228339212826245E-4	1.1830967070507024	2.631582448643863E-4	1.312429590163992E-7	1.123451569565784	-2307.188289944231	140.27506548225878	454.5153858461837	860.5017591299672	865.3041371707552	362.99096400174125	85	15	144	50	30	0.4730202745500901	1.2532854475010313
1363850000	-113844.95568707859	-110941.58817864087	-2903.367508437712	-110941.58817864087	986.8375499824297	0.04095130313716354	0.3536900753144703	0.057837493180060776	0.018530055521046796	0.0411492773610971	3.472349834511266E-4	1.172717012114442	2.4150808884250652E-4	1.718366071933183E-7	1.3572323997818447	-2316.479055720534	127.49402604715425	599.1474787600567	846.9633567259677	899.8478557562601	367.74002459219577	90	52	131	20	31	0.49191669536964916	1.2674058508905985
1363860000	-113838.24798087668	-110929.98775329234	-2908.2602275843324	-110929.98775329234	1081.2214505801442	0.04656500363522735	0.36413904918472456	0.056384343479678446	0.01831816958075442	0.04578389371101923	3.537270140397536E-4	1.1609177550242085	2.3015767863234366E-4	1.549349116393507E-7	1.2743386475431466	-2324.589559266161	164.3491175754282	322.11534001104206	831.3470007066582	235.11035501322667	726.4505770810231	89	5	204	20	6	0.49191669536964916	1.355079189889655
1363870000	-113850.58261113589	-110920.1170801853	-2930.4655309505956	-110920.1170801853	997.8407540585767	0.04656500363522735	0.35338786274560136	0.059147316106816	0.020844271449058153	0.04072467761211168	3.5209637871654357E-4	1.2297907588309898	2.2889731050916988E-4	1.9828635197861235E-7	1.3757194386878697	-2326.661513643812	146.99751911355258	195.10439170044668	864.728530910641	768.798820594204	724.2366934126821	71	14	168	52	19	0.48902235478372136	1.2613007983750435
1363880000	-113832.55198147194	-110942.94481049826	-2889.6071709736825	-110942.94481049826	902.8831803133111	0.044990442273892386	0.35338786274560136	0.0626234039154527	0.0156969556489919	0.046700719703092856	3.651453865320013E-4	1.1918946459111004	2.4269038331728836E-4	1.7771359169525054E-7	1.3470983191173267	-2318.1326978206184	133.11777029562094	155.91715298223224	828.1748751033961	707.9188386243788	491.75588897687254	33	52	161	47	31	0.48902235478372136	1.3478006671423828
1363890000	-113835.94507632277	-110933.59503804789	-2902.350038274882	-110933.59503804789	1112.10973126993	0.04270235595802879	0.35338786274560136	0.05786838958044302	0.017621786550148885	0.046586148837168856	3.6206529101978906E-4	1.2249340654737402	2.2892471738500706E-4	1.8383605132319803E-7	1.33328465228828	-2300.6502069944554	141.99657724560225	698.8164714231835	815.442363220805	1746.7045934068976	422.57999401510756	86	14	156	3	65	0.4917304683433454	1.3478006671423828
1363900000	-113824.87750138331	-110903.90499269732	-2920.9725086859876	-110903.90499269732	1134.3587301927193	0.04578464814059578	0.3640872984312471	0.05786838958044302	0.017621786550148885	0.046586148837168856	3.5221232188803594E-4	1.1598141811454883	2.204933695504401E-4	1.5335914615269735E-7	1.242239446786706	-2304.2005057343517	134.85944060852358	393.92708094622253	775.4662857730627	628.5583548738591	598.7219447305079	88	3	161	37	35	0.4917304683433454	1.3628684478372348
1363910000	-113855.54706495504	-110927.97316563778	-2927.5738993172617	-110927.97316563778	1244.5024394957234	0.04564242464725699	0.36497287526432465	0.05433076808376193	0.01821408537940851	0.04242870110379889	3.497680976750487E-4	1.209945138037842	2.2537419914335507E-4	1.6884824193233137E-7	1.2480797734411426	-2287.5338490486224	109.99253206870651	466.59999436566807	812.6738933657982	746.4625330064787	576.2025882792053	90	26	87	60	61	0.49031380855716233	1.3100782062401903
1363920000	-113868.0612199925	-110940.53581945432	-2927.525400538177	-110940.53581945432	1098.5488895725791	0.04520148684279903	0.36497287526432465	0.05761713053825876	0.019818043178657624	0.04503425571242504	3.423884195386111E-4	1.1914772981977075	2.3093335113433226E-4	1.6057430370381345E-7	1.2394761493789166	-2290.118563118007	119.44293577209413	199.45091098135595	823.1403263173623	243.34615669293066	582.029260849302	76	11	165	10	62	0.49031380855716233	1.2408737505987621
1363930000	-113844.0906847013	-110923.18922668097	-2920.901458020323	-110923.18922668097	1292.4855758481701	0.04520148684279903	0.36012052719722604	0.06118173226006908	0.019909604953256436	0.042225753760928963	3.459210030843243E-4	1.1997188542306378	2.2320395028910467E-4	1.7069986220168248E-7	1.295111101532915	-2288.83823607232	235.82766149994563	134.58516544066575	822.4561650638103	329.3081527740225	506.88889874748304	9	81	191	39	4	0.49031380855716233	1.4170893080020388
1363940000	-113851.4119359447	-110929.34058894738	-2922.0713469973302	-110929.34058894738	1235.802240850844	0.04246664317411427	0.36012052719722604	0.05862717663627997	0.01918780878514026	0.04442033672010234	3.40806702213876E-4	1.173639279519006	2.2396447155828968E-4	1.9711865099270378E-7	1.4281335283537402	-2312.440427407522	143.65959987359392	145.13732618544157	752.0797654626722	423.1328751016858	753.8843392538275	4	78	183	56	3	0.49031380855716233	1.3065747056305423
1363950000	-113891.45553683589	-110947.43290497737	-2944.0226318585173	-110947.43290497737	1337.0618508997243	0.04246664317411427	0.3694761358164692	0.05862717663627997	0.016640128910462258	0.04691288657628495	3.3746994276996183E-4	1.2324629646716134	2.22545537058603E-4	2.6870982289821223E-7	1.604912408509989	-2308.982562000221	163.74612454107324	123.1953658384936	805.3857793910281	665.5319908884769	391.98922120346776	4	80	168	4	68	0.4992529175104156	1.3140342256296
1363960000	-113867.88078960829	-110939.06030519634	-2928.8204844119487	-110939.06030519634	1526.8415422110068	0.04246664317411427	0.3620845490467759	0.054750329767108426	0.016478568186426734	0.04691288657628495	3.405970382874752E-4	1.1891675176968908	2.180162806305052E-4	1.6348015761759215E-7	1.3381035592721215	-2322.1892574352783	215.6969899790289	117.59781654943662	860.5692237757908	337.9070112362714	467.05995565355727	8	72	192	19	33	0.4907257230954689	1.380971594739138
1363970000	-113877.68870057908	-110943.87254240629	-2933.8161581727977	-110943.87254240629	1346.735192071656	0.04246664317411427	0.3620845490467759	0.061644803308834664	0.01653637476158616	0.04691288657628495	3.5343537837209335E-4	1.18110772274652	2.3587131725775437E-4	2.005342913518849E-7	1.366579110711222	-2305.6303887915815	154.93576931273387	269.92185952312377	603.4907096234782	713.7847967011884	586.8146925393687	85	4	25	108	102	0.47832327708171635	1.3068703500262158
1363980000	-113898.47447931563	-110932.87340362322	-2965.6010756924134	-110932.87340362322	1321.1429754949543	0.04246664317411427	0.35552866657264215	0.06714717303060347	0.01653637476158616	0.04691288657628495	3.5889459105935094E-4	1.2100423638224553	2.4356759466787113E-4	2.713256849537183E-7	1.4389380804902414	-2286.607008688839	84.59997112827175	287.64758833756235	1021.8815448035426	769.5109962248448	508.17028905325003	71	28	11	173	41	0.4626266907112332	1.1180216430471683
1363990000	-113892.59571550279	-110932.12653991673	-2960.469175586059	-110932.12653991673	1015.338621548201	0.044592593128431175	0.35552866657264215	0.06026710461875707	0.017956962997053055	0.04691288657628495	3.617248004314404E-4	1.1766317147312781	2.620845499945001E-4	4.34991229443335E-7	1.7593338220518984	-2285.6146246165163	126.26582765137182	165.7871134276486	462.02104552522104	789.4618148241497	436.4856669639414	68	13	56	135	52	0.46329747895593554	1.2637004028785042
1364000000	-113889.05191069307	-110936.57148276744	-2952.480427925634	-110936.57148276744	1349.3696828368275	0.044592593128431175	0.35779114298406106	0.05778708118398234	0.017956962997053055	0.04328829340614291	3.411737549204251E-4	1.160624267468917	2.32124672493351E-4	2.031733133443175E-7	1.3386419623422465	-2280.842199915752	118.83131894910856	109.73916538895938	339.5876917676707	862.3685730434681	406.34221633502517	66	7	45	159	47	0.4818675432470386	1.1709756849217638
1364010000	-113851.73142106853	-110914.18491490376	-2937.546506164772	-110914.18491490376	1197.186301267737	0.044529206478483435	0.3605381783409284	0.05729029951873466	0.017956962997053055	0.04328829340614291	3.4090722743719245E-4	1.0970199155157117	2.4372032269809018E-4	1.5814382999838593E-7	1.238731453317008	-2289.662392551228	161.94030544627725	69.51693248607499	108.54926301734564	805.6925711875203	508.35457062148856	45	10	32	186	51	0.46626485925654065	1.2078020637129243
1364020000	-113835.6354487851	-110925.35314672622	-2910.2823020588785	-110925.35314672622	1488.6104349685877	0.042031506788300865	0.35554966953902234	0.05833544243621668	0.016928360341562917	0.04444837752448591	3.512762998023468E-4	1.1575632113602485	2.2840293072306998E-4	1.31622249846625E-7	1.15629028323054	-2296.7645060254713	164.89325423719706	149.93465494953847	273.51036078141465	701.6628776504675	294.8727748528972	21	54	19	210	20	0.4747542612172433	1.2078020637129243
1364030000	-113808.22936387948	-110924.75229395571	-2883.4770699237733	-110924.75229395571	1297.703379722926	0.046654040955761505	0.35967997574523414	0.056335293216566926	0.016928360341562917	0.04444837752448591	3.6243112019344556E-4	1.158517939705323	2.2961719091165687E-4	1.1523764081549714E-7	1.1091121521756733	-2301.6465352571354	160.20995061464947	116.0935682649946	314.6119318909251	675.272072491259	466.13428486103425	24	41	18	209	32	0.47721862895843403	1.3062457301595802
1364040000	-113803.41452225937	-110924.88470536323	-2878.5298168961303	-110924.88470536323	1232.3173690511842	0.047606665490506996	0.35967997574523414	0.06367737944490598	0.018599314913588166	0.04722233132374677	3.686630032781753E-4	1.2297721237570538	2.2872942279583824E-4	1.5415378156042277E-7	1.2591012161851982	-2303.7997221970486	495.172320977648	89.52489857471988	245.21595373242002	713.1195882542063	389.4572265549179	10	60	15	205	34	0.4758387605911769	1.259984779390796
1364050000	-113801.13732195414	-110894.2855553694	-2906.8517665847435	-110894.2855553694	1074.0598643509954	0.04368650600035459	0.3603151762334527	0.05954977849399368	0.018599314913588166	0.043485126737993436	3.606832547341809E-4	1.1908960902411125	2.27955770040695E-4	1.434241256020984E-7	1.2148008603608011	-2311.230031423825	166.28761017119314	98.90055230853633	408.2539073179039	782.3802041769985	384.4744604429875	30	43	24	206	21	0.4807501698761528	1.259984779390796
1364060000	-113795.95441267063	-110893.7101860862	-2902.244226584429	-110893.7101860862	1160.0480197258007	0.04368650600035459	0.3720371996672209	0.05599440785767644	0.022998842395143458	0.04329388388618829	3.6413254326520846E-4	1.236345519566933	2.217839885823837E-4	2.941402896734923E-7	1.6621265412987996	-2316.04068096305	162.02028649530104	162.7163980704736	1177.281870080226	877.8965283381885	583.9732016863694	7	87	19	147	64	0.4887909300357821	1.2818405590127677
1364070000	-113823.91207984815	-110898.78773815089	-2925.124341697256	-110898.78773815089	1135.4474141637106	0.0415693294330536	0.3568839278797902	0.06257503245717876	0.016313107810046742	0.04329388388618829	3.669448697389545E-4	1.2491532570262136	2.2922052763812238E-4	2.387898708342823E-7	1.4488547969469083	-2305.6519784306024	238.63256411671816	118.58097841121369	681.9602739463528	751.9175023476057	646.6438888008047	12	77	83	99	53	0.4938583149791008	1.4117768645135695
1364080000	-113826.26343179343	-110924.23629083803	-2902.0271409554043	-110924.23629083803	1470.2806464055786	0.04229951057435401	0.3694534796308262	0.05718910327414619	0.01613653325567728	0.043566109158563716	3.7682267617151116E-4	1.2668942542210122	2.1426707569676976E-4	1.940127761654519E-7	1.335592840770119	-2306.313926697986	138.40049213264948	171.28405832813976	690.0910334528331	677.6759018820602	775.4794893676109	39	50	137	96	2	0.49501209826499265	1.2966529194762386
1364090000	-113818.2380636955	-110907.32980690025	-2910.908256795263	-110907.32980690025	1189.488227073866	0.04229951057435401	0.3456046965256117	0.05713912197715133	0.01705334523200729	0.04467187042455534	3.6949023115322193E-4	1.2000079947586648	2.2300266874106657E-4	2.8013694316678083E-7	1.5128620122523788	-2288.6085410634787	134.25347530224496	546.3922580045761	704.6538823813097	704.3780288249233	596.2658095789378	90	11	125	40	58	0.4904033259951324	1.3028567895086196
1364100000	-113851.02044268545	-110932.34060673577	-2918.6798359496693	-110932.34060673577	1192.990001032913	0.04343201454577123	0.3711383609264065	0.06128223205239855	0.01895954855165526	0.04467187042455534	3.6484887651514565E-4	1.1834316751933347	2.2355803835353243E-4	1.8647228210948382E-7	1.2897277987333327	-2297.031723630375	131.0980864763053	125.04277370127731	822.4174300790166	775.1146171632327	557.445926398447	61	29	78	107	49	0.4904033259951324	1.316454492693879
1364110000	-113812.84853504684	-110918.14644383981	-2894.7020912070343	-110918.14644383981	1359.5928121121533	0.04343201454577123	0.3436642686596897	0.05636167209084289	0.017273330530257907	0.037688958418225914	3.654220255596658E-4	1.184077044897271	2.0715816550123537E-4	1.5304481823932054E-7	1.2521881063085443	-2317.080593981847	133.55254587716541	394.60877439161425	703.6139518831284	501.57268162495063	1261.3420834783049	86	3	175	54	6	0.4874772795058385	1.3554859121105083
1364120000	-113853.48640422492	-110918.70913724204	-2934.777266982884	-110918.70913724204	1528.5146205528226	0.04341737631105952	0.3631067555083658	0.05821955985583529	0.017798070385647496	0.04424019065955343	3.498736281614427E-4	1.1350792142722967	1.9972214302144185E-4	2.1151731490020933E-7	1.4143705165423872	-2315.7204504696747	135.48266671042867	141.2506962722981	797.6154759088124	398.87062026267034	2016.4301430675062	66	21	211	22	4	0.4874772795058385	1.3035326386704456
1364130000	-113825.80614240015	-110907.90085925486	-2917.9052831452855	-110907.90085925486	1588.5906335089287	0.04867315698322877	0.3631067555083658	0.05821955985583529	0.017407701436122112	0.04377855610637172	3.5650068834239344E-4	1.1988998821691406	2.011437430104531E-4	1.5755398953639878E-7	1.2795631602395474	-2335.019385038807	171.07535025378652	208.0625747780568	948.2023488350105	792.7107617391621	687.1530745779538	84	4	173	13	50	0.48858566225176475	1.3256522973760145
1364140000	-113810.61115324844	-110906.89105294515	-2903.7201003032824	-110906.89105294515	1580.739714297736	0.043396361396209164	0.35976506255225843	0.05580995028443198	0.018619320453162932	0.04377855610637172	3.4187497792041683E-4	1.1507252432758774	1.9966488524417503E-4	1.1140811745610399E-7	1.1650783840518688	-2329.9863433317573	150.5389561017458	286.1223171822705	810.3190675364148	460.3094057299085	696.7310944620652	84	7	185	32	16	0.4831775548710713	1.2874874319711238
1364150000	-113823.7811813216	-110899.3961937257	-2924.3849875958967	-110899.3961937257	1704.9026293903685	0.04275747338512468	0.3548307609993964	0.05688353436691009	0.018054234182778878	0.044350511985414134	3.446934464897125E-4	1.2093298648467665	1.902834247788888E-4	1.4947572090854218E-7	1.296166497806783	-2337.0397781014863	149.1937529116102	557.6095402948957	958.1551713189398	301.36179159113516	821.2866557309046	86	23	49	4	162	0.48619905924047324	1.2874874319711238
1364160000	-113832.20432282805	-110915.62818495982	-2916.5761378682314	-110915.62818495982	1722.2851523475058	0.041259258962339555	0.34959514741667785	0.05744157458581187	0.016970403902638907	0.044350511985414134	3.5551561971663433E-4	1.2668031896744698	1.898669119962119E-4	2.2736274612845768E-7	1.5328728556864564	-2324.8991540799925	176.0172408706673	656.2099107414673	1178.1986938354373	1134.5892217313578	737.6900892133621	91	89	16	26	102	0.48619905924047324	1.307533881258689
1364170000	-113859.8226329409	-110930.34774108291	-2929.474891857985	-110930.34774108291	1316.1237368349377	0.04576085675637589	0.3581741705672909	0.05604136695808491	0.018622113468887685	0.044350511985414134	3.485382237737821E-4	1.1665915230847106	2.1025262842906724E-4	1.8600058085455604E-7	1.377511491596035	-2320.8344394334777	156.58634831928612	636.7702836161516	931.253320676679	779.0892577011329	628.5502242135693	94	58	1	123	48	0.4789674437378715	1.307533881258689
1364180000	-113896.04547299744	-110952.91593062042	-2943.129542377015	-110952.91593062042	1430.0810654706322	0.04174116884910015	0.35631666660925676	0.062139682270890076	0.019145553150642088	0.04397279774860211	3.343335480458267E-4	1.257338981357122	2.0290039584205252E-4	1.78124180528977E-7	1.3380777304175635	-2296.9779693280157	123.70504806406714	864.3821109761843	640.2028954824133	921.0375892248122	682.8793885432691	98	18	48	74	86	0.48004934236951907	1.1539742601339238
1364190000	-113862.97906134663	-110919.97464915655	-2943.0044121900874	-110919.97464915655	1382.840509074223	0.047568557921810375	0.3674945622919109	0.06051766826916808	0.017597883698068813	0.046197526947152096	3.5009553298734927E-4	1.216182426251928	2.111930702610338E-4	1.918686455788419E-7	1.3305222977906717	-2300.5206588125425	345.0571929091522	107.25334651197177	429.19908357335055	923.7293470332596	550.534097210987	5	82	23	138	76	0.4773101286111403	1.278864905181983
1364200000	-113852.72884795023	-110918.9034121854	-2933.825435764832	-110918.9034121854	1427.672239151928	0.045832223719330656	0.3727327171052889	0.06051766826916808	0.01836469523516222	0.03920578839609545	3.4376879668795605E-4	1.1951788767263518	2.0472470874524312E-4	1.871766783843988E-7	1.3461024835719115	-2309.566107967037	225.63823289238022	124.07115497052469	502.1059561415184	952.1630679332133	615.4648669739445	13	75	33	140	63	0.4772735470162437	1.2343227675066013
1364210000	-113843.75037390996	-110943.3774265613	-2900.3729473486546	-110943.3774265613	1355.0753074454888	0.041799780185019335	0.3706707508178807	0.06051766826916808	0.016567529288525607	0.04469885297547802	3.5684083563807624E-4	1.1808077810185609	2.0871749100406518E-4	2.4431676870579553E-7	1.5577172167019862	-2319.2688385792567	121.34637633870955	127.50559062012569	357.499874131429	891.5158525935782	564.8046584644381	26	63	5	175	55	0.4772735470162437	1.1869664819387171
1364220000	-113810.67634896892	-110913.70177262728	-2896.974576341637	-110913.70177262728	1297.9267322354399	0.041799780185019335	0.3529651044102249	0.05781913703426392	0.018224964803439585	0.04266500298283679	3.657820268119268E-4	1.2515899529033492	2.1254789095516744E-4	1.408023007174756E-7	1.2321188438343493	-2332.3401970234268	261.9023072866544	144.74871490032507	563.2312748315773	836.9859752180504	660.2407746552395	7	85	28	140	64	0.4703209076149724	1.2759117938106659
1364230000	-113836.85687547064	-110920.317713501	-2916.539161969624	-110920.317713501	1166.897713411469	0.04215031119983731	0.3692239307417067	0.06064626287814797	0.018528265991713297	0.04266500298283679	3.541235983773082E-4	1.1518462526781779	2.2762851224817458E-4	1.6342479306870092E-7	1.274360498422973	-2320.9048091239174	165.58897080057562	437.50157029268445	722.814065287836	952.11447262021	489.70710193951976	89	8	51	115	61	0.4703209076149724	1.1166598312826996
1364240000	-113812.59173289154	-110905.24684115204	-2907.3448917394935	-110905.24684115204	1205.8809472746475	0.04229739687464323	0.3570203028406667	0.05814033704020615	0.018528265991713297	0.046287060394409635	3.5324137893218675E-4	1.1815830102912492	2.2635513907413223E-4	1.2763893797458923E-7	1.2160733383053297	-2341.5345575876795	197.21658674008634	839.9615698657547	1016.9489912808489	372.086738149654	619.4505554979769	96	71	109	30	18	0.4769221115858467	1.1898910828340428
1364250000	-113846.0206399891	-110919.19565848641	-2926.824981502694	-110919.19565848641	1344.8614266631566	0.04229739687464323	0.3557456680634702	0.05623054757724615	0.018528265991713297	0.047128380570243565	3.513135400070929E-4	1.2147751486900655	2.1873886142608214E-4	2.0380650579862949E-7	1.410380692072909	-2326.4190838272534	162.58978389659254	698.2001288438114	1186.8419565194984	275.53251813460605	560.337242909753	94	56	115	9	50	0.47639466701141275	1.1898910828340428
1364260000	-113818.98458368843	-110930.34817858359	-2888.63640510484	-110930.34817858359	1331.4246779403989	0.043740919597390994	0.3557456680634702	0.05538657785504282	0.0197664617593203	0.043618999893188196	3.821280438529969E-4	1.1818006238487258	2.2804452467883806E-4	2.540682410176291E-7	1.5199542789255638	-2321.68405261264	168.44805942818383	558.5153368034174	821.2379339831133	823.3642505019204	474.63360720895247	90	9	128	36	61	0.48494446837921273	1.327745988283811
1364270000	-113784.74196604633	-110905.57204706017	-2879.169918986171	-110905.57204706017	1266.5326018867318	0.04309738939570464	0.3557456680634702	0.05844249060276494	0.01697412745680881	0.045453218200551926	3.7979148343133515E-4	1.2667165818323463	2.2760577771687213E-4	3.477894303734055E-7	1.7452433783173134	-2305.9229336247968	150.96517585075887	185.18392716520808	842.0784486170228	667.5494855828961	521.5333325421375	94	1	164	9	56	0.48583840162936354	1.4030589725859
1364280000	-113831.2285269017	-110928.29531688374	-2902.9332100179668	-110928.29531688374	1092.0832696864584	0.042705240407994234	0.3655947474942546	0.05704089051666341	0.016564240167499626	0.045453218200551926	3.7676936924048427E-4	1.2167602907776405	2.3788618777681686E-4	5.237596693422613E-7	2.1035492779336002	-2323.8833273519786	152.1846576273446	561.0508762533849	1002.7444420201078	1066.15762531514	682.3418975209001	90	38	84	53	59	0.48248833237916466	1.3177574385071573
1364290000	-113813.84215788283	-110906.14121552829	-2907.7009423545383	-110906.14121552829	1013.1933538802585	0.042705240407994234	0.36945231318717375	0.05704089051666341	0.019138825186119774	0.04556328245725663	3.691893234181837E-4	1.3044024992303502	2.3355984813882547E-4	1.7200817765014347E-7	1.3294920921034883	-2336.293628656107	134.21917290437113	312.36048315847177	1045.416386676653	1094.7968288052105	521.6325401876961	64	56	77	64	63	0.4853604358538727	1.3569776388052468
1364300000	-113812.65424347068	-110913.89015768329	-2898.7640857873926	-110913.89015768329	1045.6114816306285	0.04300703250142979	0.3724398612127768	0.05663764509704219	0.017669204879357272	0.044054360923052455	3.784770559771244E-4	1.2171004955709819	2.3551995817943004E-4	2.1980665842691105E-7	1.4331969038792496	-2314.2500722212653	150.6200995919231	384.07003024195313	1059.255915929708	932.0500636355827	403.98672246386474	78	52	45	89	60	0.4709259032469307	1.295371451460069
1364310000	-113800.07423163352	-110921.82620120162	-2878.2480304319065	-110921.82620120162	966.737558381509	0.044713521465241816	0.3557793618529624	0.06016696249106764	0.017433743988131363	0.03930531319699839	3.8213025973588086E-4	1.2502678486850558	2.4013361245116345E-4	1.3747437764477315E-7	1.2152860523972573	-2322.5974785572816	176.33672221696204	416.3387771128074	958.0237606617678	954.7191969426956	415.7244359265637	76	47	26	114	61	0.47418142682066466	1.2133571035754063
1364320000	-113836.39842535833	-110911.15856273173	-2925.239862626614	-110911.15856273173	1146.9396421615618	0.04347427103969595	0.3557793618529624	0.05957974124815101	0.017433743988131363	0.04513272100220857	3.651239177556573E-4	1.2175774475013799	2.2531158037924243E-4	1.751187595819913E-7	1.2687240562402804	-2312.8331052793706	107.00524220881718	188.78946067602584	368.7215540821383	994.4931155821042	439.682627242	67	8	47	136	66	0.49042994032709514	1.3794035337153734
1364330000	-113843.86394455451	-110937.36246330818	-2906.501481246336	-110937.36246330818	924.2292281767858	0.04347427103969595	0.3640459708075824	0.05957974124815101	0.017433743988131363	0.04252787733118493	3.557532439526014E-4	1.2461982677442793	2.2666808161907206E-4	1.1319398401704935E-7	1.1411790776593216	-2328.5398631111007	134.50809848669542	236.57443803409262	430.0043690562596	1207.165374742574	527.8422613841659	72	12	37	137	66	0.4791133258604299	1.2286067513072234
1364340000	-113854.86738382909	-110933.33469997635	-2921.5326838527417	-110933.33469997635	923.6032262672977	0.04623740155460498	0.35272141306215216	0.060335542613924424	0.016918663817383495	0.04045414130954178	3.646894829661232E-4	1.2597109828346125	2.2695017752620084E-4	1.9441639945626584E-7	1.3800538533107862	-2341.452923986419	158.57695139236486	431.92004953744555	956.5151633562058	784.1407018583021	562.9727504142896	78	43	84	89	30	0.47143810973440203	1.2286067513072234
1364350000	-113884.8788357089	-110949.15479115873	-2935.724044550188	-110949.15479115873	1055.1370880316545	0.04623740155460498	0.34462034589353985	0.05390795712590896	0.018425747870603852	0.04045414130954178	3.5797326048185677E-4	1.2605558017962677	2.1373188177054776E-4	1.6674016060562336E-7	1.3294420657279102	-2351.379719491351	141.67971551766357	654.9552681801135	1052.9507024682086	918.5919559535189	550.1245938024739	74	93	13	71	73	0.47424289706974615	1.1514658968812974
1364360000	-113875.89932069292	-110945.07762350756	-2930.821697185353	-110945.07762350756	1212.2208964307315	0.04961698685331153	0.34659931137982003	0.05491624409269065	0.017132167842013272	0.04373632321518624	3.643205576195764E-4	1.2241327560615236	2.0777153438761818E-4	1.275003355730666E-7	1.176203087543257	-2357.054841190984	152.49654220364178	390.6654997078103	684.6270886723906	783.7899221158302	586.0154237521899	75	25	10	161	53	0.47424289706974615	1.2537705760938032
1364370000	-113868.59744162553	-110923.88779726208	-2944.7096443634455	-110923.88779726208	1263.3992181949145	0.04390173640730362	0.36146046088518213	0.058421163364154566	0.017358726544015497	0.047530350403059723	3.442358933622008E-4	1.1805012114500928	2.0730708889746813E-4	1.4347873900032782E-7	1.2593178092463126	-2352.3696205608435	146.9915968118056	682.1451950539117	714.4114708025351	1051.1806594432562	626.8761921602548	79	33	25	135	52	0.4873247912757328	1.2750531330436965
1364380000	-113853.08868992465	-110924.49888990722	-2928.589800017437	-110924.49888990722	1331.6498507298995	0.042960683545168014	0.36214631575700595	0.05886416381456322	0.018333424570589202	0.047530350403059723	3.523616434956441E-4	1.2136468041486599	2.1371833471462944E-4	2.023359886361408E-7	1.4452548932609672	-2337.1304694461496	142.73134805442453	351.4147773364337	788.2618253301758	717.8373360921686	669.8853249336083	74	22	139	7	82	0.4873591244493576	1.3074038143907074
1364390000	-113896.75069485173	-110952.39727566313	-2944.3534191886038	-110952.39727566313	1464.4092544710566	0.042425438459207855	0.35001128377847707	0.05902691957285226	0.018333424570589202	0.04828305897475744	3.6140856046303115E-4	1.192005536435549	2.2093315263022086E-4	1.4970951958138093E-7	1.230518185864502	-2336.126817900375	141.45545817023293	343.57963308239147	963.4473533658083	491.3689782402904	410.7519768403296	95	7	156	36	30	0.473690023218101	1.2848854887731764
1364400000	-113905.4165494129	-110938.91782543002	-2966.4987239828756	-110938.91782543002	1293.361598958677	0.04248221234227108	0.3465057678627207	0.05439854735164742	0.018333424570589202	0.046161091318188414	3.500643114372307E-4	1.1867117337595097	2.2768471446064364E-4	1.6047690371709553E-7	1.2027042571219821	-2313.39887432713	144.1994615295103	386.51609692441934	783.7482214605034	1290.4230676058808	464.3275038299426	88	19	81	68	68	0.4769573050364782	1.247361009923797
1364410000	-113881.14254545943	-110933.7849431383	-2947.3576023211313	-110933.7849431383	1178.9394577674775	0.046760780481302534	0.36435590826785696	0.06207958500443066	0.017488870037713024	0.04344781741667185	3.313042311835275E-4	1.1921705709164097	2.2244267374289461E-4	1.1521757371554287E-7	1.1320529159930635	-2318.0339486997295	166.45580522377497	520.8758878313846	1242.9926047163897	769.5965387825097	453.11135256900985	88	50	82	41	63	0.5026140106203878	1.3871609931281013
1364420000	-113875.26913116343	-110946.18992887757	-2929.0792022858523	-110946.18992887757	1286.6824412820147	0.047322362368266785	0.36435590826785696	0.057477427267800044	0.01790179771121696	0.04381330840395813	3.290967453908519E-4	1.2031141101414795	2.1645046634914458E-4	1.000443444772992E-7	1.1187427591121322	-2333.0182311288736	166.3858443137111	143.32079323408934	412.3873469368076	1050.8757461338669	485.476616227618	25	58	46	129	66	0.5026140106203878	1.3380654906070941
1364430000	-113844.62508942078	-110945.65139668742	-2898.973692733357	-110945.65139668742	1126.3917181217228	0.042506160284142336	0.3762930688664899	0.05845519274552089	0.017943362761306255	0.04464860254275943	3.408494052904892E-4	1.2152821552671826	2.1863249281107918E-4	1.318098988403166E-7	1.2605646914734703	-2332.8954829312847	381.0737267519193	154.31830371466927	427.39176813394107	1046.1759346514118	600.6796871475361	11	73	45	124	71	0.5026140106203878	1.380096006263348
1364440000	-113861.00329915503	-110916.63020879943	-2944.3730903556	-110916.63020879943	1246.023906301303	0.0465893722715393	0.3762930688664899	0.06057623516952021	0.017943362761306255	0.04068358332820967	3.2562377964038544E-4	1.1223505462158931	2.1120087964137787E-4	1.435420638926282E-7	1.261000797863393	-2327.59257303172	203.4479134151425	140.94063866494906	358.85002962599407	1002.3198942334594	634.8258955090274	22	63	28	142	69	0.5011272669020457	1.380096006263348
1364450000	-113839.84569139226	-110896.81037553608	-2943.0353158561784	-110896.81037553608	1101.565263906125	0.047981401476361304	0.3535048447180902	0.057072612001434785	0.017616775292539865	0.046306313640340845	3.3419069308431845E-4	1.1699927569082167	2.0744399400705638E-4	1.334516322097025E-7	1.23891305246924	-2346.3046444598363	188.7353758111348	158.55239915269942	480.0999496842758	1094.751505586351	526.3899517907709	75	18	23	140	68	0.48964683039792206	1.3951492238945777
1364460000	-113889.9447626347	-110934.05605346456	-2955.8887091701276	-110934.05605346456	1132.7675345834232	0.047981401476361304	0.350110708142603	0.05492342083365748	0.016669869295275985	0.046306313640340845	3.371625464392471E-4	1.1528123985302103	2.2098478148777667E-4	1.5186091057546379E-7	1.2595322106042877	-2338.36311281295	124.99406238179374	289.87795854783053	393.8433429517866	1139.747239682192	481.83319419776944	93	15	19	134	63	0.4825122562929318	1.2159013017565017
1364470000	-113838.38119027962	-110901.56507386215	-2936.816116417468	-110901.56507386215	1062.694602737295	0.04800991313353026	0.37213558540091796	0.061260306621390384	0.019767117996012024	0.04502989551035433	3.426831495080707E-4	1.128773497930595	2.2565736929038542E-4	1.6866300777924633E-7	1.3338706950772627	-2333.9385103094155	152.85354600934585	519.2506552733696	333.4006009859188	1015.8390272888387	441.56026487140645	90	31	1	142	60	0.47038708357482917	1.2124659583780166
1364480000	-113869.64149161619	-110925.9154021602	-2943.7260894559868	-110925.9154021602	1020.196411943674	0.042053212306685676	0.34532792674914153	0.05478404374599372	0.019767117996012024	0.04574369959738717	3.395746274410121E-4	1.16846088062296	2.2474426025104188E-4	2.05513583799922E-7	1.4852748437259002	-2351.0127725751786	136.51248555373698	392.4135968493783	798.1886967356396	989.4072863827539	482.352038683136	61	25	2	171	65	0.49124931780812736	1.4592472943939683
1364490000	-113827.19804575793	-110907.68934404198	-2919.508701715956	-110907.68934404198	1020.2770409084886	0.04183586921436057	0.3584984361130994	0.0562812303875382	0.019767117996012024	0.044246139016091764	3.476331396378528E-4	1.2274236558591134	2.2645011966072626E-4	1.5413082222587167E-7	1.3334404530147643	-2356.1679854899107	156.26589288023925	466.0706496772119	950.7413410383056	899.9740847528692	516.94896545151	81	11	33	144	55	0.4836662393607828	1.4195557125560747
1364500000	-113863.29283039214	-110923.25262696392	-2940.0402034282233	-110923.25262696392	999.2939238744124	0.0492772652147374	0.3628728419462896	0.05422682517385414	0.019189608833310393	0.044246139016091764	3.314284150226841E-4	1.1188632637633804	2.1668220689512153E-4	1.274949396203756E-7	1.2565371219768096	-2359.8483385594495	173.22636149592233	570.3451662628141	1070.1555474350816	1302.9574885523812	516.6753053147384	86	24	117	34	63	0.4961323145771979	1.4195557125560747
1364510000	-113898.36669183691	-110936.98652540558	-2961.3801664313387	-110936.98652540558	1250.431357324288	0.03919640673173232	0.3561316019948283	0.060582819041419426	0.019189608833310393	0.044246139016091764	3.282131557678807E-4	1.1406211999550127	2.0941288600151352E-4	1.2179310533690491E-7	1.2122236506638164	-2365.477154191809	204.98867629450928	461.58179926163325	866.5907583260748	1100.076557665729	449.28615762522685	81	20	120	37	66	0.49088644452977725	1.233962351018862
1364520000	-113878.92238657146	-110925.57753038597	-2953.344856185488	-110925.57753038597	1235.0569293104343	0.046908959446783804	0.35780945221100535	0.055375322790956076	0.019189608833310393	0.04145610068338031	3.1454034496319314E-4	1.160679018925409	2.0743821725012677E-4	1.297090044260308E-7	1.2761022723805382	-2356.2762559069542	181.81674859321222	249.6607788578882	986.1550010645093	363.04910185881084	1284.1651882086712	83	12	191	33	5	0.49088644452977725	1.375838791781658
1364530000	-113883.25637456309	-110938.33884885171	-2944.917525711376	-110938.33884885171	1314.2142096353537	0.046908959446783804	0.35780945221100535	0.05950577535404581	0.016226072730869307	0.04145610068338031	3.215649251351986E-4	1.1842092975042195	2.1026168337199237E-4	1.077785281136596E-7	1.1522670520339706	-2339.9454341398073	196.59668359291672	628.5377391161462	896.8972166824782	640.0662906720833	490.96973391250157	97	13	150	25	39	0.496092250389293	1.375838791781658
1364540000	-113898.5430588002	-110937.27176212288	-2961.27129667733	-110937.27176212288	1523.5907082865035	0.045434086609151686	0.3433946009471628	0.06060809117486251	0.015944328254286252	0.040399630772217844	3.260862243440629E-4	1.1590022951953944	2.0165980805578987E-4	1.244781645215897E-7	1.1902066531803572	-2342.437991337971	163.5200370859156	554.2467086047438	977.5935626144841	802.1863503817724	745.9191354282387	97	31	80	100	16	0.48552430458642193	1.3497681185166017
1364550000	-113862.52186344561	-110933.09246122556	-2929.4294022200534	-110933.09246122556	1672.9865318741683	0.043680567885770585	0.3475662485708812	0.058514651248055216	0.015944328254286252	0.03947406131329892	3.276724924402552E-4	1.165627120740377	2.0346028074145833E-4	1.4984039352429547E-7	1.3427406607157952	-2341.121361565239	151.43835748190332	571.5221647320177	1505.6509812239597	872.3974926573723	457.3239065435204	93	35	12	154	30	0.48552430458642193	1.2573611436164887
1364560000	-113891.00035854196	-110936.10755822435	-2954.8928003176097	-110936.10755822435	1511.312732663465	0.04693632952416997	0.3785809787456359	0.05467601054894186	0.018125141861479947	0.04346451196082087	3.0871885341339234E-4	1.1107625372418948	1.959716818508152E-4	1.2025675658724533E-7	1.2429718034797044	-2344.3140952323706	198.39664718289538	78.86087040287978	304.1282958332239	1006.8602577415248	587.9175620470489	64	24	22	148	66	0.4822313910171186	1.224527785326074
1364570000	-113868.44813568014	-110909.02577339036	-2959.422362289782	-110909.02577339036	1677.0906791442324	0.04280205525184787	0.3389912053029956	0.05931931444900206	0.01813469943012663	0.04346451196082087	2.971359898738836E-4	1.2123049865921656	1.852789311126544E-4	9.039120584690106E-8	1.1793371168617066	-2365.46301568371	252.86512366549516	114.81534405322972	414.53828388062107	1121.8725624818696	690.1036037985795	46	41	33	131	73	0.4899471871723886	1.224527785326074
1364580000	-113891.42589031355	-110921.02731153922	-2970.398578774335	-110921.02731153922	1311.4769443446698	0.04164816946902028	0.3665275994848361	0.06073904802338301	0.01813469943012663	0.04302912085913406	2.982159479829729E-4	1.1665962914433403	1.9275556527198427E-4	1.4802156584028287E-7	1.4294091790629218	-2364.6967252271565	196.80528316748337	92.11241222260406	315.6943600211717	920.4731115263296	604.3502455097015	51	27	28	161	57	0.4896840835412313	1.2732828894527355
1364590000	-113878.37078092706	-110917.14540500162	-2961.2253759254327	-110917.14540500162	1287.625662313469	0.04436102061006252	0.35509111322734893	0.0570978758061885	0.019808718992119282	0.04129061365117714	3.1244885539692923E-4	1.1540036864686214	2.011509385048072E-4	1.214859997755543E-7	1.2875877968066556	-2375.78502892973	187.81827485821154	146.96667195603032	904.8943390065848	996.1827185162055	663.3393746001101	47	39	41	143	54	0.4896840835412313	1.3937273010471833
1364600000	-113892.8470440532	-110928.04460754053	-2964.8024365126607	-110928.04460754053	1334.8659787166591	0.044064005270123406	0.3682625190809411	0.0570978758061885	0.019808718992119282	0.04534867499843111	3.1352385934557827E-4	1.147017649480039	2.0021645922101974E-4	1.1598352618425926E-7	1.2234039176700036	-2372.093823254515	314.01831561716153	224.75529103486295	315.11353018065137	916.2903893643902	428.3080348970502	12	67	9	188	48	0.4930109774818496	1.3727463075180208
1364610000	-113916.74451211195	-110941.78084156656	-2974.9636705453886	-110941.78084156656	1211.2702666663456	0.04021438291603063	0.36148263800535585	0.05618339162561426	0.01801431617168923	0.04697286196506403	3.111507537841124E-4	1.1590753159793603	2.0418495333492085E-4	9.118597380914723E-8	1.0870659364115731	-2363.0522424763963	202.45435679906356	137.15618329033506	792.1744948897247	867.8513215247643	641.9378969467757	60	25	46	158	35	0.4896127644354055	1.2263960275068435
1364620000	-113899.1740738598	-110930.60988104483	-2968.5641928149744	-110930.60988104483	1445.2459411106306	0.04203275909989682	0.36513126071992014	0.05618339162561426	0.01801431617168923	0.04697286196506403	3.166115195434236E-4	1.1504864613419292	2.0301839848789908E-4	1.5737651271563423E-7	1.3737587732423662	-2358.846133199794	181.7832046779025	732.324993028348	987.1044476507678	471.4879492711635	463.7105398479581	88	70	124	27	15	0.47164893312120665	1.2637106207779263
1364630000	-113904.23605584237	-110931.8076093718	-2972.428446470577	-110931.8076093718	1591.8658102656307	0.044568570702146884	0.35354847561028446	0.05661185054415576	0.01801431617168923	0.04246855748697797	3.2043862866883E-4	1.2295818794043476	1.9565490687848617E-4	1.0523229673685216E-7	1.156808107420049	-2365.42216159599	206.70367965057488	823.1894923769142	927.1416496914275	341.79588738242643	703.355946298462	84	90	117	7	26	0.47164893312120665	1.1602508917292622
1364640000	-113900.05915806798	-110941.02876591202	-2959.030392155956	-110941.02876591202	1633.746932536263	0.046766592539795634	0.3762849045257674	0.05661185054415576	0.01817646991933194	0.0430929186643638	3.208973248491108E-4	1.1578760206431644	1.9832128553864836E-4	2.1484719948712446E-7	1.5720225142111581	-2349.752143437119	173.6363837769613	610.671317727239	811.3566565043149	569.7724209404507	579.3064490971673	89	12	151	15	57	0.47164893312120665	1.1585708082698227
1364650000	-113862.79826591533	-110924.69472429366	-2938.1035416216723	-110924.69472429366	1451.1603136215947	0.046766592539795634	0.3789339057869224	0.05777817431048433	0.017810787568488647	0.04556976151723217	3.3367098588144955E-4	1.176853731487	2.042282904896665E-4	1.474363837653684E-7	1.2785264437556878	-2341.7334404750823	197.58128837168812	1008.9029450875666	758.6348428715665	720.274270550504	648.7911214283454	88	3	160	4	69	0.47164893312120665	1.2219149521162265
1364660000	-113913.73912148447	-110972.80923406806	-2940.9298874164065	-110972.80923406806	1493.746565452081	0.046766592539795634	0.3721611475130174	0.061717323623882075	0.015987357156745603	0.04315043654636692	3.3052290739705266E-4	1.1609327954529791	2.0281707185562938E-4	1.177936109670308E-7	1.1722864716252837	-2340.639734427288	141.9193858390656	492.39658745855405	1143.3858709999283	861.8312959487522	586.7749111778685	86	13	53	112	60	0.4892407716045253	1.2219149521162265
1364670000	-113863.3491849892	-110895.0330153297	-2968.316169659503	-110895.0330153297	1487.2746465313724	0.046766592539795634	0.36099983302094046	0.0564871746973787	0.01940033881930759	0.04315043654636692	3.243299824812262E-4	1.1639881098957243	1.9929049658066263E-4	1.5250740965414743E-7	1.341044442400729	-2368.5593378500007	165.87537843315954	809.3953662427118	1452.4856998156854	1043.8986454595558	494.3584218935718	86	40	13	125	60	0.48125272537297176	1.2393150102267312
1364680000	-113879.68804837613	-110927.46404791377	-2952.2240004623595	-110927.46404791377	1275.2200959023783	0.04271102641460762	0.36099983302094046	0.05703394067855274	0.020031656807645216	0.044889046108516406	3.2120297072459503E-4	1.1357641859377747	2.027534769347626E-4	1.264755480553202E-7	1.2631430440042404	-2362.3520023543956	153.76955649633624	219.3154529464737	872.3253010044325	523.0708343032544	1113.7636933049178	71	19	186	45	3	0.4876809681947576	1.25965718299708
1364690000	-113906.96900215336	-110923.63440172629	-2983.334600427071	-110923.63440172629	1288.1518349522692	0.04271102641460762	0.36228391794265336	0.06047878717999244	0.018153576807714747	0.04437774434381563	3.238636744823737E-4	1.1132136210155033	2.0394119048521882E-4	1.3205853793415287E-7	1.2120137932761732	-2348.3152188638787	151.05153216551793	336.2925653402332	869.6887525177718	1216.829147830571	597.1061773357883	87	2	175	2	58	0.49021404591332374	1.3089056860112345
1364700000	-113880.41607585852	-110931.59033362806	-2948.8257422304664	-110931.59033362806	1549.049336328552	0.044558860836333015	0.36228391794265336	0.06047878717999244	0.015727694066468192	0.04437774434381563	3.2537320347973355E-4	1.1481813146796283	1.9419244762292837E-4	1.2675243010832018E-7	1.2273798979432842	-2349.9798367997882	193.18155256143663	657.2522444189773	1143.5027239475291	808.0397604972391	1508.4576605546881	97	23	70	129	5	0.49021404591332374	1.3089056860112345
1364710000	-113885.8353002781	-110918.60780820825	-2967.2274920698446	-110918.60780820825	1338.4360378204067	0.04562651950167418	0.35535211375728204	0.06047878717999244	0.016770797240971965	0.04437774434381563	3.189171951023942E-4	1.1152280349438197	2.015089964066438E-4	1.3011685164482253E-7	1.2597820393272248	-2360.196014069639	166.85990871197052	593.8969011630534	1187.4957875648981	605.784510313393	549.2693599320243	91	17	155	6	55	0.5011521189035187	1.2792777925626297
1364720000	-113865.35410891898	-110921.77823794498	-2943.5758709740016	-110921.77823794498	1339.0708828225147	0.044560260796505456	0.35535211375728204	0.05629170621025531	0.016770797240971965	0.04279977840575503	3.283863384784949E-4	1.168700830565968	2.0300924471601168E-4	1.5223028299245956E-7	1.3738516184903924	-2353.717071374483	134.46403800730943	328.38694803914314	938.1822910348815	272.99588292760535	701.1403203071634	77	16	158	5	68	0.481452081135199	1.2374934228820824
1364730000	-113891.38575195515	-110934.40497762285	-2956.980774332304	-110934.40497762285	1682.9489047440288	0.04312927329100889	0.35535211375728204	0.05934004048610178	0.01753835139168847	0.04502971531353327	3.396511833874467E-4	1.1751865178263448	1.9554955868372918E-4	1.646717071801623E-7	1.3154737706118755	-2345.7677336337947	207.6773400582909	113.06574313613515	856.1918897988403	1556.64530789633	663.3379666779396	51	45	145	10	73	0.481452081135199	1.299590730951713
1364740000	-113877.64791326824	-110918.3639618266	-2959.2839514416432	-110918.3639618266	1239.9812441334311	0.04572035961225729	0.3592068215529947	0.05777909976497903	0.018262897217987295	0.04502971531353327	3.2606304989483617E-4	1.1459567240184432	2.0657814230974029E-4	1.3967715197376364E-7	1.2748468873190801	-2350.975285419014	147.21003907934764	752.4892851685019	1337.891997483678	1006.1818535560258	530.6442121813619	93	72	58	57	44	0.4746319779838562	1.2543584608549208
1364750000	-113910.89688770944	-110946.69092449363	-2964.2059632158257	-110946.69092449363	1415.6431389659342	0.04350416360988462	0.3592068215529947	0.05777909976497903	0.018230250024572417	0.04131228465512814	3.268704756612452E-4	1.1037137203276637	1.9976246387859285E-4	1.3346935411780405E-7	1.241119336580995	-2359.606714055869	221.29614636296878	1182.2032645073425	898.1533672706814	979.216526944521	610.3002141444491	91	44	101	40	48	0.4803882019811762	1.321375861768401
1364760000	-113889.84023690381	-110942.80264677093	-2947.037590132874	-110942.80264677093	1461.3907720916186	0.042324126504842026	0.3592068215529947	0.056366577568039006	0.018737145473778364	0.04246129296142945	3.206511167988391E-4	1.0949653548320197	1.962383933812595E-4	1.5423672885500768E-7	1.372749622405399	-2350.1025168787987	133.17384245982663	349.310254923983	917.08539982559	763.3404769489116	685.2998944721214	85	9	157	24	49	0.47779361235229423	1.321375861768401
1364770000	-113867.75958731923	-110927.17532116278	-2940.584266156448	-110927.17532116278	1670.005868961401	0.045556180174829444	0.3592068215529947	0.056366577568039006	0.019146234620761277	0.04520263929961132	3.1924377952888223E-4	1.1050273685003311	1.8248151471542942E-4	1.0375432956375971E-7	1.1980920776728339	-2375.882297227354	153.31292743780125	185.4039537210924	369.9593862972317	1104.9811591247362	614.5733424867581	80	11	18	174	41	0.47904911221802354	1.215024715205179
1364780000	-113866.23564887601	-110929.03167827983	-2937.203970596177	-110929.03167827983	1424.0184840929644	0.04267433921416088	0.3701958686167352	0.060396442853900986	0.01779641056320089	0.04382204993626862	3.115071964916854E-4	1.1073993462842213	1.8474389193698414E-4	1.0024856040758258E-7	1.1795967298291854	-2356.4144103962894	166.48660317878063	152.97526803117955	618.5618768365614	911.8933633136713	607.7955989894853	51	46	4	164	59	0.48813536068659696	1.215024715205179
1364790000	-113839.52449541079	-110910.53615284029	-2928.988342570501	-110910.53615284029	1272.8617503711241	0.04267433921416088	0.3609153185574539	0.060396442853900986	0.01779641056320089	0.04382204993626862	3.372649285423918E-4	1.1716676339940182	2.0431511387756468E-4	1.1495842600765924E-7	1.161857870207346	-2341.8716781343305	171.13437869513723	144.32594067246487	386.1702189273994	1034.5219942870528	556.0086479139325	55	46	9	175	39	0.4746232082693685	1.2415596381645015
1364800000	-113854.8094660679	-110935.45253367272	-2919.356932395183	-110935.45253367272	1177.699688182592	0.04694989454691256	0.3549011562710842	0.060396442853900986	0.019598850551881333	0.0419301128339003	3.427920116626399E-4	1.1777534183199996	2.1008338927187145E-4	1.2265424191373982E-7	1.2020569823868634	-2340.675026647712	664.1072659103904	128.54710073289107	516.815730819169	1001.9377887565703	632.1617885254066	1	96	13	155	59	0.4746232082693685	1.3104960325641821
1364810000	-113864.06335395179	-110907.4925058525	-2956.570848099288	-110907.4925058525	1229.8682834756285	0.04165486337193989	0.35690096935549837	0.05704064745800436	0.01800281520953332	0.0419301128339003	3.382526363390634E-4	1.173685855483145	1.9832968505953676E-4	1.6593091039658535E-7	1.3137925476387107	-2344.716001156024	116.37068051461013	140.37376925335127	482.13870157722016	1134.947984148175	886.0686549397271	1	93	19	136	75	0.4786933665299532	1.284315830193069
1364820000	-113848.96452327324	-110925.62289258873	-2923.341630684513	-110925.62289258873	1090.8326553667546	0.046653419763572894	0.3643715871714384	0.05620709763745744	0.016958888242627274	0.045032929512929205	3.3313631954710464E-4	1.1647326083690719	1.9954208415848274E-4	2.2443210193290242E-7	1.592203963359934	-2335.7363334940014	264.9772021405272	129.31493313407486	459.4436846252859	1035.326168066257	632.2592640689709	7	89	16	152	60	0.4977606856289004	1.3627373875739925
1364830000	-113858.76367859828	-110916.77381038625	-2941.9898682120274	-110916.77381038625	1275.4902261800423	0.04662862689251795	0.37987940207251464	0.05839993556221721	0.018357766116643616	0.045032929512929205	3.3159195308991537E-4	1.18095418846206	1.9227476439392956E-4	1.3600379883579453E-7	1.2691607106147715	-2357.9895342713894	149.54588189921049	115.34579316306989	442.8729155550673	942.6454583706925	623.802105723756	43	52	5	170	54	0.4977606856289004	1.4646052408948638
1364840000	-113841.09883366259	-110903.26689629951	-2937.831937363087	-110903.26689629951	1203.9157399877945	0.04415225583711725	0.3664350548017474	0.057765999498056816	0.017857707176598864	0.04661546496495505	3.396707760585107E-4	1.1584935342901055	2.0351377266580257E-4	1.4978247802623155E-7	1.3102825483819835	-2352.5596201962408	144.50265762791977	324.79254796098036	1007.4649812042654	1187.5324103256767	725.6785532522736	95	7	41	116	65	0.48726992744924535	1.4150289772912827
1364850000	-113864.5379936627	-110921.09324078973	-2943.4447528729656	-110921.09324078973	1252.476716477948	0.04477207049331713	0.3664350548017474	0.05942681991926964	0.0189347497969171	0.04722857476250852	3.2860011068666547E-4	1.1370417284423975	1.9393178460592957E-4	1.534306192541036E-7	1.3172175807375717	-2347.5500007789337	139.98969859733992	194.0207142529681	617.5436773333042	1092.1863352654577	645.3810184630704	96	3	7	142	76	0.4966074593334759	1.4150289772912827
1364860000	-113881.02302815983	-110938.99107307453	-2942.0319550852946	-110938.99107307453	1295.179843417196	0.04604098437156303	0.3683696198202779	0.06423403297744155	0.01830956479736034	0.04137386132255771	3.313763011538348E-4	1.1852933973667346	1.8725784781319581E-4	1.937828279880477E-7	1.5118421984576558	-2369.927961991168	116.90721609553634	226.41578876078705	915.6290148545814	1161.7081293114188	735.9259972315072	73	24	14	167	46	0.4966074593334759	1.410176192981314
1364870000	-113871.72723928501	-110928.27557619307	-2943.4516630919416	-110928.27557619307	1284.3263077866973	0.04633353369115819	0.37538615744808806	0.06423403297744155	0.01830956479736034	0.0434365618771918	3.321505467880941E-4	1.1394197158309898	1.8227894132425847E-4	1.382129366436605E-7	1.3124392598927954	-2378.3804612770778	204.0327640912718	151.47295918233735	459.37454519831454	1145.3109066951968	683.201574893038	42	52	15	161	54	0.4884682381475223	1.4035684375894109
1364880000	-113861.66265172999	-110921.94358715996	-2939.7190645700316	-110921.94358715996	1385.2028052617575	0.0430104754313306	0.37538615744808806	0.0569712831254189	0.01830956479736034	0.0434365618771918	3.2217922645448035E-4	1.1654800959426577	1.797398446731109E-4	1.0353930659264186E-7	1.2134833157682268	-2381.4590972114856	304.68477645456636	182.14044122061065	521.3111270035082	1420.6239389115838	732.2089049297185	10	85	22	86	121	0.4895504061967345	1.3554292736629596
1364890000	-113877.40667064738	-110924.38936744904	-2953.0173031983445	-110924.38936744904	1202.3689609535404	0.04424452945904467	0.37241003851716353	0.06096090371991782	0.01811456664711923	0.04365038266341512	3.197021536749134E-4	1.1894989476579663	1.8543801990586622E-4	1.5656398266620164E-7	1.4335908950441256	-2386.5551113934466	221.39077060729312	178.27174577208703	631.9371066006722	1491.0386823287458	969.2327267482898	7	80	44	36	157	0.4895504061967345	1.3554292736629596
1364900000	-113869.98785040226	-110938.10973544882	-2931.878114953445	-110938.10973544882	1359.8668450727553	0.04424452945904467	0.37241003851716353	0.05791153527992783	0.019455302081075484	0.041659521591010495	3.147888140040276E-4	1.1837078729172672	1.742231673401439E-4	9.675346664835751E-8	1.2422314653751052	-2397.4709412151487	114.93267353128228	170.83871551547577	790.5131645595181	1428.7270323398263	1041.9849745190004	6	83	40	46	149	0.4958082686919495	1.3042176982295361
1364910000	-113868.21100470642	-110923.3990057814	-2944.811998925031	-110923.3990057814	1399.7663575719866	0.046983993919053266	0.37823111476882143	0.05917983249165548	0.017277447683156432	0.05027905039995182	3.200981052807684E-4	1.1865350779673887	1.7537752514571278E-4	1.9916491736149782E-7	1.6666721988590365	-2399.1623139482076	226.42071898857188	217.07312101733243	744.6184405579991	1536.847889587321	863.4039687599693	9	80	42	55	138	0.4958082686919495	1.376360021797663
1364920000	-113876.53353817199	-110913.64501117608	-2962.888526995907	-110913.64501117608	1307.8280840061775	0.046204938896650685	0.3633135092091322	0.05917983249165548	0.018882605053117212	0.045937170327555885	3.2601697513842605E-4	1.2286436409143475	1.8603241759168604E-4	1.6328242009030494E-7	1.4357515647160872	-2372.6632824134854	166.44477581069214	186.77148103459442	885.9429830025464	2282.5432923692456	695.2692121457774	24	69	76	25	130	0.4958082686919495	1.376360021797663
1364930000	-113847.2552665009	-110919.80873245138	-2927.446534049518	-110919.80873245138	1364.6964985483182	0.044885979383273544	0.3570927284618094	0.0623176875072493	0.018882605053117212	0.045937170327555885	3.258641095552152E-4	1.2072424887670155	1.8523070385716232E-4	2.396766358230799E-7	1.7561293479542397	-2376.1228701581604	200.34221264305182	191.51190111795114	951.505052938615	1214.2870757800486	724.6457409080986	9	86	3	84	142	0.4958082686919495	1.4131361646701812
1364940000	-113858.80020972806	-110918.67541789502	-2940.124791833032	-110918.67541789502	1662.0019724339156	0.04173968995442554	0.3570927284618094	0.05411895135124396	0.016713717812580586	0.047668823521078936	3.4639409612007574E-4	1.2168049003187233	1.816350786516866E-4	3.541818917200456E-7	2.0050787603008624	-2380.6740783790447	189.8089564197837	171.3296309134182	562.8734344529419	1468.772955252105	827.3214033876216	20	75	12	59	158	0.4820801242968699	1.376047789435909
1364950000	-113877.21285525702	-110942.05067189716	-2935.1621833598642	-110942.05067189716	1600.9664633084387	0.04248180252990496	0.3491606142193279	0.055638292556404643	0.017437841905925826	0.04266166591753736	3.4395806240554314E-4	1.2582978926524078	1.8588595254694524E-4	1.5259075603246133E-7	1.3510404257112154	-2377.2368358841168	252.1085026477191	173.86653847861413	569.1534441313929	1457.7019620167596	626.6183606308764	10	83	15	86	130	0.4820801242968699	1.2317624846860276
1364960000	-113847.62955900801	-110928.07769376802	-2919.551865239986	-110928.07769376802	1462.5706964439603	0.04486238610893365	0.3668580892641063	0.06056807893145353	0.019964332656508873	0.04499421436790117	3.3940211521675637E-4	1.2234453205031024	1.9005172119073137E-4	9.855385084703014E-8	1.1674761449326811	-2378.0753032826788	158.81350323924056	152.80027595667238	678.4183099012329	1334.1751061682758	730.815232611843	65	29	33	72	125	0.480659695187816	1.438391646731624
1364970000	-113836.082798567	-110912.9661448998	-2923.1166536672126	-110912.9661448998	1664.7547550078843	0.05039589478657203	0.35838652886798195	0.05801609472903462	0.017206497821852407	0.04672352899138933	3.2796702059162E-4	1.2314524205051305	1.768614900473713E-4	1.0698531603531149E-7	1.241093787288227	-2385.3102780619733	222.01043389111285	550.7816735241618	397.88434852241255	1156.430332824954	788.9408210150597	93	5	13	75	138	0.4865263018560738	1.2487167884920736
1364980000	-113902.08120426856	-110924.35260489397	-2977.728599374589	-110924.35260489397	1700.325366959855	0.044762902223939416	0.36906397708620725	0.0570253174728004	0.017206497821852407	0.04189029676537565	3.238795099921278E-4	1.2030804323975184	1.779004148584021E-4	2.0573077728093617E-7	1.5233075148438555	-2373.345170371801	143.08171629465207	219.18074544589265	919.8065879991696	1802.334799921316	741.4915449484936	91	8	48	38	139	0.4865263018560738	1.2001470678284842
1364990000	-113858.76191842172	-110906.28178649233	-2952.4801319293915	-110906.28178649233	1895.1262490776926	0.044762902223939416	0.3624022658783953	0.06489547726078751	0.018430183262622656	0.04189029676537565	3.442317482158545E-4	1.1588371628125345	1.840979233616754E-4	1.3836815053278042E-7	1.2375034923868873	-2361.0959715168387	191.7156100614421	261.7475904843687	220.37002040594083	905.3749804067211	793.5363792847637	97	7	6	57	157	0.47935422989273907	1.3556482252049393
1365000000	-113877.98226941994	-110928.5235068823	-2949.45876253764	-110928.5235068823	1402.1563892988033	0.04393935694554711	0.3614385457317911	0.05586223442398125	0.018430183262622656	0.04125619898205956	3.246026545421418E-4	1.2367792345044852	1.8671985861053547E-4	1.511768940191596E-7	1.356149292721335	-2366.0351272461726	179.12486923957246	510.8337576195849	888.3388421638433	879.8148734344514	892.2031700733964	106	13	70	29	106	0.49581165414503237	1.2807787661515206
1365010000	-113878.0636029827	-110924.38075371581	-2953.68284926689	-110924.38075371581	1503.083292257216	0.04393935694554711	0.35601061351731444	0.06021198404161786	0.017353010168467763	0.04238403605395297	3.1741162045194403E-4	1.2265600477040821	1.769860734523627E-4	1.561359011149449E-7	1.3675651571583485	-2352.290466908421	160.99448308428202	396.33618721673116	1121.2876601838796	466.6390099397784	927.0323149380235	97	24	108	12	83	0.49148180033865485	1.2956085040983076
1365020000	-113882.15132428177	-110925.03987004168	-2957.1114542400837	-110925.03987004168	1266.2149301897814	0.04393935694554711	0.35616714974558916	0.05795590802594746	0.018944063459201115	0.05059569857931634	3.2274205120302185E-4	1.2120414503129655	1.9226531686300147E-4	1.573849068002426E-7	1.32785046294684	-2342.61546690011	209.6613533122339	59.59354733676404	308.887657954629	1127.7768847372622	854.5046289258694	87	10	19	73	135	0.49402919903902814	1.2956085040983076
1365030000	-113895.43080606645	-110911.0458230775	-2984.384982988952	-110911.0458230775	1210.4443902300438	0.04169260977715698	0.3662520437253718	0.06159670288145014	0.016770069922262536	0.05033306772955266	3.346832935409898E-4	1.273542693698047	1.9743422992766262E-4	2.8044715538052876E-7	1.6007605935815288	-2351.6095621690765	164.147910411675	477.773583448722	827.0811176156416	1206.5143802059306	833.2386526537509	102	8	50	23	141	0.4780739628592213	1.3035945253180805
1365040000	-113896.53237327364	-110920.1765084426	-2976.3558648310436	-110920.1765084426	1068.4442256433313	0.050450481579812224	0.3692690950644763	0.0557971376960891	0.016615530055376047	0.04021753748430878	3.284523225910858E-4	1.2239457150226225	2.058810952694419E-4	1.3846536610942106E-7	1.2299884776900054	-2354.2276601253657	149.21345033684608	631.9893887608799	976.0957178290687	1196.1564292232256	763.6428785295163	97	49	1	55	122	0.471992680292141	1.187202492580162
1365050000	-113923.29112870712	-110937.40599382161	-2985.885134885503	-110937.40599382161	907.1211568304037	0.044926196030584384	0.35527795914356447	0.05765632707576709	0.018708228025732	0.041337589420274067	3.214612382946304E-4	1.1619768940260065	2.130039688262721E-4	1.3697153110460471E-7	1.239885310537036	-2353.3613298752102	149.58053735609386	513.2784802504591	1172.5852367818338	763.773429005007	711.760287971272	95	27	96	44	62	0.471992680292141	1.1628308873531576
1365060000	-113870.94853305233	-110923.37897551132	-2947.569557541001	-110923.37897551132	958.3590886063532	0.042660651748522294	0.36156026432436433	0.05765632707576709	0.018708228025732	0.04488070596779946	3.3093879116926977E-4	1.134919405578267	2.1413327174954472E-4	1.3472674266642268E-7	1.2430039931997297	-2344.185316923269	159.9453239595429	907.8319282596049	1701.9117159004606	1086.3147893596288	683.3361158674983	97	79	6	40	102	0.47249544934041093	1.230796718732838
1365070000	-113870.02477734028	-110927.2485501437	-2942.7762271965726	-110927.2485501437	931.1414307158636	0.04321778149862261	0.3685494004596036	0.06077950372788677	0.018890974216399053	0.0450376466819166	3.1249762099264664E-4	1.179712408183818	2.1477129246874502E-4	1.0383652525270083E-7	1.1878111098177169	-2353.9614630251313	175.75747573497137	300.80047200732974	802.110248506933	1186.915830381122	764.1520799557018	86	21	87	7	123	0.4854785203816473	1.2734048787525238
1365080000	-113903.53047587698	-110939.7248457725	-2963.805630104472	-110939.7248457725	963.6948232459393	0.04204226546781959	0.36073494011321805	0.05743302814852135	0.018820822207750807	0.0450376466819166	3.2079843399874814E-4	1.1563361461659103	2.24469623037721E-4	1.6084285092869216E-7	1.3405427033360755	-2346.472669124502	167.81860980416064	472.8384183519176	995.5320302850798	663.0834957942873	548.9474974578809	90	36	130	1	67	0.4854785203816473	1.3053185913419447
1365090000	-113872.3871997152	-110919.29360749587	-2953.0935922193244	-110919.29360749587	922.9393667520658	0.04226905865837454	0.3497608542031086	0.057657421128281025	0.018352585084889707	0.0450376466819166	3.1853414539779643E-4	1.1738003329493083	2.2418057799768388E-4	1.570517926761328E-7	1.3913153612218805	-2356.6833607290732	179.41604892570413	303.8141067949165	820.8286368551306	452.15720317715216	474.40915208669384	71	14	171	1	67	0.4854785203816473	1.330843774463095
1365100000	-113837.7660780548	-110897.85337794902	-2939.9127001057855	-110897.85337794902	920.1808762141751	0.04153424387767317	0.35328086402627057	0.05900301833278161	0.018352585084889707	0.0452650787126914	3.2776780026798856E-4	1.1711812130612376	2.2925470256829306E-4	1.3145962919033224E-7	1.2425717325068961	-2338.6588186526983	175.32223667499886	505.96604904936004	959.2795977118972	348.1139563822376	580.1608927052181	92	19	155	25	33	0.486883457793669	1.24506196207453
1365110000	-113869.23574760063	-110913.23713088174	-2955.998616718885	-110913.23713088174	1086.7031487693562	0.04417781155420897	0.35328086402627057	0.05900301833278161	0.019497899560809134	0.04274279105648684	3.4136011891075226E-4	1.1605529530218346	2.303581207507032E-4	1.4790317691201274E-7	1.2457313920632538	-2342.163599321635	136.3590350494857	272.0472113045421	928.0919735238084	535.7864044922283	711.2019347403533	70	20	177	41	16	0.4803223100698676	1.3930867030501946
1365120000	-113867.96706974121	-110902.34670050385	-2965.620369237359	-110902.34670050385	915.0160570646907	0.046639808676525035	0.35328086402627057	0.05963290451784632	0.019497899560809134	0.04558408928103656	3.3501250868161195E-4	1.2158791830247317	2.498320680660675E-4	1.7547029559695333E-7	1.3265187617089897	-2323.0632363297914	200.84565574677077	142.65396409206994	886.6027755691047	765.6820880278177	495.9408658670875	34	55	137	46	52	0.47309213519359394	1.2357506003250782
1365130000	-113883.64328308283	-110916.58988781855	-2967.0533952642795	-110916.58988781855	831.054593045084	0.04658227277494215	0.35644856444737094	0.05963290451784632	0.018903709613668968	0.04002299038668792	3.409133110666885E-4	1.202476683862401	2.638119451223658E-4	1.500680449412373E-7	1.1852964710418905	-2305.2011455880097	201.41681934114072	129.23646966207636	849.7340445783783	396.54170291962356	334.83018711936	21	75	161	42	25	0.48246341583026064	1.2251970050198375
1365140000	-113836.06505582313	-110909.70834907715	-2926.356706745976	-110909.70834907715	946.4416361726672	0.04643784228148648	0.3700278935016224	0.06100327422773385	0.018063251110257212	0.04623072712783512	3.418243465347868E-4	1.2022532020121706	2.4672495671800075E-4	1.4107208535854992E-7	1.2375319012788488	-2321.23264875056	290.07330214926174	202.02255301852935	752.2380332670739	525.7054957788923	455.6556238430938	4	83	175	23	39	0.4776134346648444	1.2251970050198375
1365150000	-113838.50158588628	-110906.91968502542	-2931.581900860848	-110906.91968502542	838.5230143161781	0.04787538998627792	0.3700278935016224	0.06100327422773385	0.018144031698928757	0.04623072712783512	3.504782437556566E-4	1.1427754825407794	2.6646582301598833E-4	1.1851708017245379E-7	1.1344340317461514	-2327.0700778513315	169.8878704091161	187.42968027812145	765.6022653464668	628.1657548692443	496.7826620080858	49	31	128	45	71	0.4776134346648444	1.2202883936122761
1365160000	-113867.42839073917	-110907.31165847827	-2960.116732260899	-110907.31165847827	826.2897518366499	0.043778087246424444	0.3652871687861832	0.06100327422773385	0.019564561766068047	0.04623072712783512	3.4550943959521464E-4	1.1571229778023866	2.6650882061189776E-4	1.8058613529676086E-7	1.316769058257161	-2325.2410059553927	160.6829942063291	150.84805326691617	876.306685551753	1091.5195053300192	459.15329638451914	4	90	162	8	60	0.48037406188877496	1.2278578393926012
1365170000	-113862.9703948011	-110921.29483822719	-2941.6755565739186	-110921.29483822719	790.5288058261983	0.04371777316146661	0.3652871687861832	0.056361845739680456	0.01690016603604458	0.043310087082001916	3.4897439471996987E-4	1.1775855388158216	2.734092678609897E-4	1.3604763567761495E-7	1.1768061491381696	-2326.742034469537	360.20209952592427	181.09582747793993	775.1585106458899	519.8673737041048	339.5372447307824	6	81	196	9	32	0.4759772506472597	1.2350386155979018
1365180000	-113859.10120368024	-110927.28265521806	-2931.818548462184	-110927.28265521806	721.9658983106642	0.04750722434739147	0.3652871687861832	0.05597852464855478	0.01685542785758408	0.043310087082001916	3.370103030127664E-4	1.1699715969915714	2.619649796459394E-4	1.244428521173795E-7	1.195004833290995	-2334.253379969597	333.88877736041394	150.62820000879287	885.0185536091418	2105.806008122712	375.1621435677456	11	75	163	8	67	0.48237473797527125	1.2350386155979018
1365190000	-113881.10714186303	-110930.93572309046	-2950.1714187725793	-110930.93572309046	832.5194669103957	0.04497921398437539	0.37469618153553935	0.06097266178415469	0.019141769941401963	0.04661731450333737	3.389143957431185E-4	1.1648352104115665	2.529678065283797E-4	1.958326641227398E-7	1.46533784003235	-2357.7015057020694	281.48099410494206	157.85264341771764	1052.1791006509882	937.4305913754756	520.5565564850848	14	71	168	24	47	0.48237473797527125	1.2780175980570114
1365200000	-113871.9912534419	-110915.76680823493	-2956.2244452069767	-110915.76680823493	1006.5037629545141	0.04131506301209105	0.37469618153553935	0.058640243585864345	0.01820019080185262	0.04242579033149882	3.3620191864332585E-4	1.1580408704481029	2.3827592873030786E-4	1.5873813005238012E-7	1.3407918078180314	-2362.0449618215084	156.35123460013392	340.1717346682348	682.800497619262	620.0317929458967	656.6326475720884	84	5	151	13	71	0.48237473797527125	1.327755897900874
1365210000	-113873.924908749	-110914.39566818814	-2959.529240560858	-110914.39566818814	792.225468694765	0.042199261877451176	0.3420589005326621	0.05742726517022632	0.01911197136333251	0.04620668732422875	3.288191885116652E-4	1.1958949115812214	2.4476969313649285E-4	1.7802811046575386E-7	1.4117713658862612	-2347.0281405668266	180.16160945110335	174.07481460547683	807.065388879881	536.2861764505342	376.76727830056006	21	66	201	30	6	0.4990993053957587	1.3070351683932522
1365220000	-113871.25923625284	-110921.56639928628	-2949.692836966557	-110921.56639928628	972.4565763568528	0.042199261877451176	0.3709520645477335	0.05929611826417029	0.016160747148692183	0.04450435814749144	3.392690093587783E-4	1.1375734447184476	2.4404066174150664E-4	1.391810341207222E-7	1.2396017085532895	-2349.767934269838	189.4589858900905	629.7955127304514	1021.9175910295503	620.6050614888362	606.8091503342645	86	34	84	23	97	0.48018924609337926	1.244369471404542
1365230000	-113867.53124389869	-110928.09018220032	-2939.4410616983664	-110928.09018220032	1001.1544091780592	0.04693129010910448	0.36228288939110614	0.056942766275639406	0.01630765152683894	0.04454198918507364	3.3747795494126716E-4	1.1345476332764046	2.4019735065231227E-4	1.599686126529809E-7	1.3360685095692695	-2340.078452605443	173.19476586638177	316.12699376330283	838.6972440038422	1117.6290739577944	771.8379939048484	73	16	72	13	150	0.4783330466236217	1.3474987846421
1365240000	-113853.88082127077	-110924.71928082718	-2929.1615404435865	-110924.71928082718	1193.8363885904007	0.04195121443929267	0.3541228122982712	0.05792116278093112	0.01630765152683894	0.04454198918507364	3.4460964577841724E-4	1.2596490610673095	2.2939600392056327E-4	2.1122456952345462E-7	1.4901596227171765	-2344.859149185571	161.08836645436693	337.48815633227787	1048.3240046942228	829.524331697854	698.4447715087172	77	17	124	64	42	0.4813997823252541	1.286641886857031
1365250000	-113847.80612313705	-110916.35605447782	-2931.450068659241	-110916.35605447782	1363.995354449194	0.04195121443929267	0.3647923717781443	0.05792116278093112	0.01871993019774613	0.04454198918507364	3.437690496093887E-4	1.23148954996431	2.174216775827102E-4	1.7117030397665356E-7	1.367272873060565	-2341.632973103674	180.4841515412458	209.18072163943347	1044.1448760053688	1641.8622724897687	655.9981106716596	53	42	99	16	114	0.4813997823252541	1.248619722763443
1365260000	-113816.64601910603	-110878.0140952131	-2938.6319238929295	-110878.0140952131	1180.641312020067	0.04195121443929267	0.37068816392380816	0.0600117908332331	0.018918229534133385	0.044881206257071635	3.384183319491327E-4	1.2893430811905318	2.2204165950593304E-4	2.4421860613430065E-7	1.5899926858119657	-2329.486715982676	161.42183735757237	228.35653487997328	1105.2348418992137	837.7266963184152	493.06305169257257	74	23	88	28	111	0.4813997823252541	1.2367427350776965
1365270000	-113831.02969539662	-110908.07658293829	-2922.9531124583336	-110908.07658293829	1305.4249433563516	0.047265523847211395	0.36199044674525344	0.0600117908332331	0.0198950090316617	0.044881206257071635	3.587551774304499E-4	1.2511091197043096	2.2761779683232996E-4	1.777088876820055E-7	1.3348253978971214	-2329.937444316692	179.6111009683407	781.5973702977908	1497.8312320850064	608.2289820821209	600.2505800956206	95	62	44	114	9	0.473566170249217	1.325045365758277
1365280000	-113793.84756322665	-110887.97626873797	-2905.871294488674	-110887.97626873797	1323.8565295178917	0.04264383851644444	0.3627252358174181	0.058804570837607144	0.0198950090316617	0.044881206257071635	3.563342837179656E-4	1.265827741156525	2.2077649796198412E-4	1.9311112810539152E-7	1.420908930667058	-2327.0630906934216	171.75953563349222	690.8783025622268	1756.1703734512757	683.3701073256348	619.058497960488	98	49	38	129	10	0.48651857643688023	1.325045365758277
1365290000	-113815.0156807588	-110879.28253372769	-2935.7331470311165	-110879.28253372769	1401.6462518291785	0.0466086102397855	0.3627252358174181	0.05688767318534259	0.019468945116602715	0.04102290809947859	3.6514070217123323E-4	1.245374762990617	2.2304363589683193E-4	2.8680456761729315E-7	1.5978850061034953	-2333.6025929492066	174.88603875005592	656.8704892833134	1221.9263403816408	669.2001545337157	601.9198103076444	92	59	17	71	85	0.4768650038625195	1.2370261966278753
1365300000	-113821.43663451662	-110908.27682399972	-2913.159810516891	-110908.27682399972	1643.03794038571	0.0466086102397855	0.3716471510263959	0.05249114879548839	0.020128230710795145	0.04555989239410419	3.5401443964616213E-4	1.202717347421153	2.0918164029552663E-4	1.4159908650780617E-7	1.2468017100078972	-2337.4499690045145	179.84878687588602	210.7656464751872	754.9351909853079	914.8399574182631	494.1971492282447	69	19	14	164	58	0.4955751479474606	1.325872234124473
1365310000	-113839.56405617257	-110915.28958729317	-2924.2744688794064	-110915.28958729317	1374.911178165922	0.04555054118359694	0.35730134048484863	0.05822720408288772	0.017895054461118193	0.04696854094893532	3.479563719271564E-4	1.2167743876152992	2.2537309764967926E-4	2.2385901224631934E-7	1.512087281172255	-2326.564357009757	169.70907659064176	191.0143132681632	630.1776651703728	797.5866925167065	483.44511334726786	35	53	53	121	62	0.4955751479474606	1.325872234124473
1365320000	-113822.4455339447	-110916.64678471912	-2905.7987492255743	-110916.64678471912	1454.1955823763897	0.04134259238803467	0.36037715863110426	0.058712614256272354	0.017896138370005282	0.043721359133664955	3.556004977326195E-4	1.2678531012332737	2.3119466630632402E-4	1.6520018496693017E-7	1.2869346844386733	-2298.3251346152074	489.04383993880003	129.85704424006857	600.633521722211	846.4077405253109	475.1225420711153	7	82	48	130	57	0.48826682563051127	1.2908889718397454
1365330000	-113807.07945643697	-110899.51928181127	-2907.5601746257066	-110899.51928181127	1365.4997419007218	0.043916143511777285	0.3645538845092731	0.05876664315726723	0.015369560792478821	0.043721359133664955	3.648304106157295E-4	1.2311903675793499	2.3800983750636015E-4	2.050736386966941E-7	1.3761869608459323	-2309.4639786112675	229.32167967899528	126.99290013574031	421.2677357346367	746.6558288668808	384.49747759244514	13	72	8	181	50	0.47746804517540337	1.2554241791476661
1365340000	-113818.76645603658	-110898.44397170398	-2920.3224843325956	-110898.44397170398	1199.6550318602017	0.04324697396116757	0.3645538845092731	0.05941360310829397	0.016083055952449615	0.03942186047167081	3.566451143800598E-4	1.2441405384413713	2.2894401580366943E-4	2.3411492372715893E-7	1.4894879491591833	-2326.7791544502215	135.1239089733639	146.83288594817915	317.3766230913824	780.1862184614907	643.9342246907521	75	10	5	171	63	0.47668067098937883	1.28626357998707
1365350000	-113842.66717721942	-110933.94416597676	-2908.7230112426564	-110933.94416597676	1278.5623894234789	0.04436822271023169	0.3564347835348359	0.05941360310829397	0.01882623269800942	0.03942186047167081	3.5934419118195383E-4	1.1870361673637628	2.2551923366831612E-4	1.578331940527009E-7	1.266376621268051	-2327.297666250851	170.20053769427912	171.03083775959604	502.7901081348351	833.2795706379927	625.378512170214	58	27	16	169	54	0.4913015032065518	1.34934258342577
1365360000	-113840.58188785391	-110928.8620045208	-2911.7198833331136	-110928.8620045208	974.8288479183137	0.04393299252586635	0.3540554392107719	0.05286589184266479	0.019553268612742862	0.03942186047167081	3.5633813526656064E-4	1.2137671428958599	2.425800078152246E-4	1.697000067101707E-7	1.3010896137899424	-2321.7363645950904	215.16220353400493	868.431837342044	1117.770851304719	869.8071382920266	369.60841462519215	98	28	12	142	44	0.4913015032065518	1.34934258342577
1365370000	-113844.04283341362	-110939.26648056608	-2904.776352847548	-110939.26648056608	980.9878488932675	0.04659821838712039	0.37210222142932536	0.059997430957827384	0.01658098486294971	0.04493607899351587	3.6099337896935047E-4	1.219921431997937	2.451098559692386E-4	1.6127422765531664E-7	1.266157923336439	-2317.2513678366736	159.14397467640828	286.4630752820659	836.495228499918	963.2637076854828	402.5653167021576	85	15	77	90	57	0.4843302012652805	1.211563105684872
1365380000	-113885.75079409387	-110957.12671334225	-2928.6240807516124	-110957.12671334225	930.4511325665461	0.04846091799180436	0.37210222142932536	0.059659764183524054	0.018882492196834324	0.04493607899351587	3.527489000499378E-4	1.1809757493445983	2.3985225674930005E-4	1.552386671156996E-7	1.24508742231228	-2316.073570224974	139.56373743442532	566.0411077258617	966.214084507156	846.9485552169458	475.0205222985288	84	48	2	139	51	0.48440380386611637	1.3092931589356287
1365390000	-113879.83571460586	-110952.17348871916	-2927.662225886693	-110952.17348871916	859.4159643188029	0.04846091799180436	0.3701507659937408	0.059659764183524054	0.01594731583737858	0.043257901122919266	3.6482976213652945E-4	1.1813527981201943	2.594950744232826E-4	3.8424397091147766E-7	1.7771406545821749	-2310.825793578651	159.69598588592075	654.9407007635485	1507.8528417406903	915.4786435100226	309.0242367468416	79	49	31	105	60	0.4820542937752836	1.3920170586751976
1365400000	-113858.642158085	-110926.69509365456	-2931.9470644304342	-110926.69509365456	932.7630274897218	0.046940730880584196	0.3498502538316061	0.05646701926384375	0.01796327302237177	0.04312586561212703	3.747882857779397E-4	1.2568536632210265	2.591378000874065E-4	1.9466633541354324E-7	1.2965218996354402	-2326.2266622299244	111.63542297078254	358.9022105420346	614.0492073331633	834.0943590677588	346.7307446219782	76	15	24	153	56	0.4881827917746009	1.3517326997153127
1365410000	-113820.46678226751	-110938.98491582119	-2881.481866446322	-110938.98491582119	752.7075287108629	0.04008248185599743	0.3498502538316061	0.05646701926384375	0.018635094035369452	0.045812997033890517	3.760065365556596E-4	1.222403839689972	2.7382057921603346E-4	2.061862619338433E-7	1.3794094161527326	-2302.918711200443	142.3304506952761	628.7976207304596	1189.7784407312352	902.1562408032107	420.5342333951054	87	44	22	111	60	0.4881827917746009	1.4353267026684267
1365420000	-113866.51364158669	-110939.85828009725	-2926.6553614894397	-110939.85828009725	716.7064283518697	0.04324741114494509	0.3567350126139388	0.05646701926384375	0.016156388855212103	0.04061188231427279	3.7045096608903915E-4	1.1770031536643561	2.837267062553942E-4	3.2918053343256095E-7	1.6207973595144909	-2297.9058658690997	131.21557840265726	835.4529203044026	654.8907638921345	682.7360344562064	465.5109871669111	97	55	52	55	65	0.4963112505519953	1.4191046116476285
1365430000	-113787.33271346278	-110895.25229165221	-2892.080421810566	-110895.25229165221	1024.931315176224	0.04324741114494509	0.3567350126139388	0.05818047382019022	0.017126577768005285	0.04714774340961002	3.8141371167519153E-4	1.2564488712749389	2.549391634886036E-4	2.3088575462612178E-7	1.4174094985805474	-2308.3421564843784	97.06055665370016	124.37747383177448	790.6310622437537	374.08141760718206	353.9143059484683	62	33	166	16	47	0.48996688200077393	1.325171669250882
1365440000	-113780.75553286295	-110887.08637552768	-2893.6691573352723	-110887.08637552768	1179.0321887588295	0.047461576661560846	0.3548623974693614	0.05818047382019022	0.015953207334482924	0.04714774340961002	3.688895728526695E-4	1.23523646896443	2.404201458604004E-4	2.5475362084245053E-7	1.5251559715864393	-2292.0477727063203	150.72270684531054	128.39906762119315	887.4601457353633	322.34424839840386	494.35121876019866	31	63	160	54	16	0.47616331074729223	1.2146617698952473
1365450000	-113798.9482629171	-110903.3298095248	-2895.618453392288	-110903.3298095248	1053.0728057402391	0.04367210411638815	0.37311352036276385	0.06146765345606191	0.017736699286552242	0.04481408911231615	3.818750164208103E-4	1.1952824497064491	2.374321004741241E-4	1.722802203121242E-7	1.2660670470813682	-2315.7549630630547	281.45942862498765	145.6589414890639	949.3408424642392	1069.644779124188	543.8273035959973	11	77	167	15	54	0.47300450151635115	1.2146617698952473
1365460000	-113825.89683285926	-110943.51807431459	-2882.378758544673	-110943.51807431459	930.5083201221594	0.04451237124624434	0.37486098580770144	0.06146765345606191	0.019887845706397813	0.04441204071112864	3.9159330227907203E-4	1.210137973629865	2.576924891837331E-4	1.685946406273987E-7	1.2599962315881907	-2317.0026397883917	153.5417862962942	279.7685522685456	936.8223552606233	383.29401590844805	553.8988604245027	88	5	174	19	38	0.47191243875122774	1.1926839653734045
1365470000	-113783.28546294372	-110917.87023999428	-2865.415222949434	-110917.87023999428	915.3390440064273	0.04451237124624434	0.3535313137874711	0.06146765345606191	0.019974978408010966	0.04441204071112864	4.0402459904395204E-4	1.231298044178655	2.616228078244053E-4	2.33676992372587E-7	1.414521119765516	-2321.8869608162263	160.67253829119701	576.32392227684	941.3135047540047	552.4430849433803	369.6185746974373	89	31	128	46	30	0.47262842804454985	1.2696555421240066
1365480000	-113813.77661368324	-110926.90487083042	-2886.871742852811	-110926.90487083042	915.1553590842815	0.04663361369954628	0.373330917749517	0.0586773604553476	0.01610247243653892	0.04459537693882242	3.882036840669447E-4	1.255490100642699	2.5283308706236605E-4	2.3741014175652003E-7	1.4246232441184197	-2309.5010887081803	131.8063193730475	343.7008291950887	924.279681758346	670.2356325904674	471.72701914727213	78	27	158	1	60	0.47262842804454985	1.2334880924151808
1365490000	-113820.4205188844	-110951.78351374967	-2868.637005134732	-110951.78351374967	648.8449792339999	0.04934823981675377	0.36515985469458384	0.05792000233731428	0.01687171490020108	0.043563129974424485	3.7818785870781914E-4	1.1944740395265376	2.8558632777796634E-4	1.927833848811763E-7	1.3407597339030395	-2287.1587122887236	136.58995357363773	246.56153058761882	833.2384515959973	1745.9429816714485	355.3953858558495	86	9	148	9	72	0.48095414271774634	1.2334880924151808
1365500000	-113819.58872674489	-110934.85686769117	-2884.7318590537157	-110934.85686769117	690.3328644560756	0.04819627593625669	0.36515985469458384	0.056361354048735116	0.02207098090094809	0.044006775003670374	3.698472778724545E-4	1.1876706182630443	2.720910053908905E-4	1.8788828751681867E-7	1.3156654575363596	-2290.293389228298	98.82376766323421	134.58320681423461	678.4807565073667	1282.5706951857535	377.63106823232465	72	14	148	17	73	0.48095414271774634	1.2334880924151808
1365510000	-113822.88382877306	-110932.78704560136	-2890.0967831717016	-110932.78704560136	645.7155673673594	0.04450634257088146	0.36819665818152253	0.05771855386934795	0.01915065395891653	0.04654169672485398	3.756645435090396E-4	1.173501644800703	2.8342473898461087E-4	1.706411722994119E-7	1.2587335957166697	-2294.540112625716	226.83546676443987	124.30675478749167	780.9615740518224	874.2255993548123	453.27272633607635	26	60	134	40	64	0.48095414271774634	1.245123994749474
1365520000	-113841.24723085767	-110947.45623620632	-2893.7909946513487	-110947.45623620632	597.4806075526424	0.04402994182611752	0.36819665818152253	0.05771855386934795	0.01915065395891653	0.04521809100512865	3.773892666493717E-4	1.2387198541407236	2.850168324006647E-4	3.6423516311126065E-7	1.7294072899743758	-2288.880268630602	160.3633410242912	117.90377160571704	744.2840028049607	382.47355504915805	456.89544259206957	3	85	171	20	45	0.48095414271774634	1.2380679396164995
1365530000	-113809.70083500829	-110949.58570075515	-2860.1151342531416	-110949.58570075515	651.8097757270568	0.04832284341230659	0.36961925831986875	0.05771855386934795	0.01915065395891653	0.044043031305772654	3.733183312919077E-4	1.2290600780062682	2.713990373335736E-4	1.7872371283269273E-7	1.3721196496096972	-2312.287117816625	265.9909528823295	164.04140921864038	803.5363716124732	489.5788982957639	587.1693833811096	22	63	170	31	38	0.48095414271774634	1.2617376256315285
1365540000	-113828.02982079098	-110943.31010689476	-2884.719713896216	-110943.31010689476	608.5454361718112	0.043477292321013286	0.36976454451309393	0.06317439883065919	0.020413591715855727	0.044043031305772654	3.8100432964930037E-4	1.3041239247971241	2.7834749746368165E-4	2.543013891077066E-7	1.5083591547169881	-2309.728194127848	137.40015390161994	291.62571277526706	958.967453781805	469.50461414257535	249.53203238088346	81	12	168	51	12	0.48095414271774634	1.2192686434262534
1365550000	-113784.49002370208	-110903.16664492057	-2881.323378781512	-110903.16664492057	638.2465187434917	0.0464955233360354	0.37692662321384796	0.05227797565590709	0.020425685565278268	0.044783222956246684	3.7872343264392755E-4	1.3410905387583787	2.721617327467069E-4	2.0036177028682345E-7	1.3928372014301769	-2318.614427330405	183.64962275489785	265.4104436731189	917.7072198622855	406.0785045025633	461.139353324009	83	9	166	4	62	0.48526849663195143	1.2994445347612615
1365560000	-113850.97791890596	-110935.80702419947	-2915.1708947064913	-110935.80702419947	775.7542101367478	0.046417600650085336	0.36555554240903704	0.058758629948087546	0.01683730111741436	0.0410329784428475	3.816926812495841E-4	1.2672278841477893	2.678517550565415E-4	2.909954586125222E-7	1.5159006727477438	-2305.2252403813422	126.89957474012756	537.0836928187233	896.3161385228419	675.3465822712343	372.65548827062844	88	16	111	71	38	0.47924758741359424	1.3082405721289678
1365570000	-113808.98516843231	-110931.92957995435	-2877.0555884779556	-110931.92957995435	774.031161791614	0.04329432788884084	0.3676664548599314	0.05343342644432853	0.01683730111741436	0.0410329784428475	3.903277354499017E-4	1.297533695792715	2.7387139004454573E-4	2.794419264949863E-7	1.5075887429924824	-2289.586122312555	119.23993484497794	501.416323990798	939.5221546247317	494.1333784773464	153.29891031177968	83	53	116	71	1	0.47924758741359424	1.3070351518786811
1365580000	-113832.71921559515	-110933.93676104846	-2898.782454546693	-110933.93676104846	816.6010336487592	0.041556236775881425	0.35470829764740447	0.0602121046632946	0.018594536020575737	0.043152755238725096	3.7984348986432666E-4	1.266478011261437	2.5968634193317683E-4	2.3156939508172087E-7	1.3889224415738108	-2286.5180477450253	112.6414733424352	520.7313325209657	801.0809422199108	386.6914661320244	326.6808075152341	90	41	152	38	3	0.4845913273477183	1.3070351518786811
1365590000	-113891.96519876226	-110991.09626916944	-2900.868929592816	-110991.09626916944	932.8515494595672	0.04184906492904291	0.3533351857536262	0.05776836600589927	0.018162145225577155	0.043152755238725096	3.8137931893734013E-4	1.268639402120946	2.5493746571788716E-4	3.2302527841679476E-7	1.528529328702297	-2262.538933410396	105.4583023428022	257.37357301072143	800.7778459254301	315.9841158258549	452.75945096835	90	10	174	27	23	0.4882304560251238	1.3069354104509412
1365600000	-113862.38634586736	-110949.06815658955	-2913.318189277803	-110949.06815658955	812.7176318758297	0.04378479388688056	0.3533351857536262	0.055311502261053566	0.01856717021858581	0.043152755238725096	3.852877320775195E-4	1.288036747152327	2.6728108190645093E-4	3.183154781371782E-7	1.5267265084224995	-2277.555284100813	90.00806886303461	201.65822965985632	681.4983704014348	881.0288504464498	482.3596484957654	63	28	131	53	49	0.48155459274092705	1.3069354104509412
1365610000	-113881.59402134553	-110949.39229204495	-2932.201729300582	-110949.39229204495	804.0911011433028	0.047348006634899055	0.3533351857536262	0.06005146297900593	0.018526285444247618	0.043152755238725096	3.7181695201387373E-4	1.2365407529155614	2.584235775928014E-4	1.9418123677259656E-7	1.2672761092873226	-2290.3661199073026	136.88851169660416	178.18764581946778	677.5463293439196	707.3180352403268	472.1485576434058	77	14	74	104	55	0.48081050248386953	1.3038583862735271
1365620000	-113859.12539230823	-110937.10533062667	-2922.020061681552	-110937.10533062667	711.7282275531948	0.04575519545676001	0.35351493539867557	0.05649670412332017	0.018096147520363766	0.042069083821158135	3.6889211103557375E-4	1.2696776589820504	2.7494972354621245E-4	2.9061855014035116E-7	1.5058043483214096	-2291.2163094977495	84.41353672612061	163.18831469618996	875.3451886549045	702.8386723251298	439.1988107646616	67	18	71	102	66	0.49052149509336895	1.2690509352166475
1365630000	-113834.0044883348	-110924.20672232435	-2909.797766010447	-110924.20672232435	713.0491682669493	0.04575519545676001	0.37638378056284044	0.05598523655577405	0.016335967644256155	0.04896126812491022	3.6892480195841484E-4	1.2200090304971682	2.7484434420968544E-4	2.9579289321988355E-7	1.5353828405432253	-2276.4548741998883	85.8350427607696	172.22301063867812	799.7558656479353	685.2256786263633	437.849741252917	72	16	144	44	48	0.4890365978723534	1.3703012086689248
1365640000	-113843.32147443377	-110922.72071110959	-2920.6007633241766	-110922.72071110959	778.842534579554	0.043559898736699465	0.36685788255820007	0.059740877841117666	0.018238967944383514	0.04165977304207296	3.72362236136222E-4	1.225844562475421	2.822208235527884E-4	2.3606759502822659E-7	1.3251548110841675	-2258.987759065774	131.69146458973083	548.7710081002008	652.0789121219655	653.9687244955966	526.9291555213322	91	9	137	22	65	0.489379046945049	1.235917330156269
1365650000	-113872.53427944638	-110952.14386897134	-2920.3904104750445	-110952.14386897134	677.5228325195394	0.042638140528764384	0.3646572067482868	0.062422580961347424	0.017777911988597468	0.04412967426488066	3.6637355506097534E-4	1.1931227654617143	2.8734130923897003E-4	2.517652777456072E-7	1.430707376781585	-2281.272789725969	129.93381130343073	558.0944370186176	804.615545634007	901.4989362681491	389.1789569253658	90	3	135	42	54	0.4821213004916813	1.3395691004571737
1365660000	-113801.80488284823	-110932.9115916908	-2868.893291157422	-110932.9115916908	711.6010037116318	0.046590862999410176	0.3710055356636792	0.062422580961347424	0.01749048950169604	0.04498921299546762	3.6522514781344025E-4	1.1709662968280936	2.843720880229222E-4	1.8569226389981633E-7	1.3484367657877625	-2284.5506786753826	126.7513243845145	136.41792160329084	756.7496585606359	1068.808680389131	343.50125696852655	38	52	143	35	56	0.4867574968512522	1.3302650622446928
1365670000	-113816.75464517775	-110941.46512103213	-2875.2895241456104	-110941.46512103213	764.7852805506176	0.0464942638106373	0.3399193041156511	0.057230742016249586	0.01749048950169604	0.04268540891381617	3.7236678397791146E-4	1.2169380952180484	2.8160700553013626E-4	1.6424150591959747E-7	1.2594912717821554	-2288.7803411673513	238.9811447306487	122.94560946922907	806.9193630814677	892.4519768286071	370.28465593622235	15	76	130	43	60	0.4873016856511119	1.2601009869751196
1365680000	-113819.16889090465	-110923.57780358821	-2895.5910873164325	-110923.57780358821	682.9687342515963	0.04396212011541346	0.3691629719977608	0.057230742016249586	0.01973097812720413	0.04116670063435996	3.628714450050507E-4	1.2610468417945706	2.7723572134015387E-4	1.7160550775975893E-7	1.2652123818184078	-2286.612437820312	141.00281823001478	119.86528531009073	722.9911255837117	777.3742426149217	451.7814244258032	26	63	116	65	54	0.48422403353290633	1.2601009869751196
1365690000	-113834.41715213835	-110908.90644173489	-2925.5107104034664	-110908.90644173489	525.5629523334418	0.043903015419450644	0.3567579841845584	0.05562748019155046	0.017501541368366003	0.045829691090769266	3.645900082520788E-4	1.280648841717723	2.974602621838752E-4	4.0108615096604193E-7	1.750019750699688	-2282.2132340193916	106.54743876655866	119.37945770247428	776.3191981441491	504.01521547941127	307.9575655438577	31	62	187	21	23	0.4935467187702797	1.3480574876528568
1365700000	-113784.32940232308	-110920.42462830177	-2863.90477402131	-110920.42462830177	491.31872163761096	0.043903015419450644	0.36592968383501995	0.05635182436742507	0.01820582941956799	0.04581219777417702	3.800427497857809E-4	1.2247970968248707	3.101740681835366E-4	2.295281316036003E-7	1.4084050333139952	-2278.5202951106535	186.965381717015	115.32527573750744	832.7373129438456	428.1246807074799	33.69459828665965	12	79	172	60	1	0.4934680488755047	1.3480574876528568
1365710000	-113799.82018321207	-110926.97098217983	-2872.8492010322325	-110926.97098217983	513.1947785834386	0.043088547566672325	0.36888970078001987	0.06091986672303459	0.017956798033716782	0.046507033009529505	3.7079969981117087E-4	1.1976879660981112	3.002646409674921E-4	1.4715939929328497E-7	1.2300204179260465	-2301.8715504667152	234.43280201743238	158.03536657084626	843.8738332428348	605.1338318184411	521.6973658569427	16	74	174	11	49	0.48010107495525906	1.3480574876528568
1365720000	-113806.50608719558	-110909.56879791216	-2896.9372892834263	-110909.56879791216	612.62164027234	0.044995524320530375	0.36888970078001987	0.06091986672303459	0.018020826129773314	0.0433464143958439	3.6109838109356064E-4	1.223766658219922	2.7689042075169066E-4	1.7792087531404344E-7	1.3295040146519987	-2310.8914843745374	281.54356380153524	167.99232411213222	715.121946696448	662.7961257522138	387.0027009982717	5	88	174	30	27	0.4835550037459908	1.2504813750812915
1365730000	-113847.54099587369	-110946.18860008722	-2901.3523957864627	-110946.18860008722	703.2497951233086	0.044995524320530375	0.37588456472362863	0.05904820594353281	0.018020826129773314	0.04533701689794665	3.509500341991149E-4	1.2081879038149494	2.6942089303566373E-4	1.7049607384325245E-7	1.3564872436709603	-2316.3584244248027	115.62288993484765	156.78529953674885	751.4087228152794	654.8358147686125	281.6446243732374	14	80	161	30	39	0.4835550037459908	1.2504813750812915
1365740000	-113835.31312249792	-110938.49252044121	-2896.820602056703	-110938.49252044121	571.5333120463376	0.04067292265064475	0.3376653431887836	0.05904820594353281	0.018020826129773314	0.04310388360690183	3.5684397889249617E-4	1.2042421939695478	2.877374237980092E-4	1.8099749959378182E-7	1.3818456740781944	-2311.5146070389633	133.50318386993288	150.41274940804328	902.3745757297133	956.1023535011276	389.51668244681144	2	91	128	48	55	0.47598250135159126	1.2504813750812915
1365750000	-113863.24245823515	-110951.29712263211	-2911.9453356030403	-110951.29712263211	633.7743677884923	0.044643065249252024	0.3519222002955098	0.05904820594353281	0.019147249263953163	0.042899921488121454	3.458888604515031E-4	1.1926414190872276	2.7464261933773254E-4	1.8981675161610398E-7	1.4204047917770426	-2327.2927691267205	203.9266126175406	220.53900364038034	938.035214835322	909.7812975368216	461.8326477850385	1	93	170	13	47	0.4804202198223802	1.1764629233515587
1365760000	-113866.41433360816	-110958.87578602797	-2907.538547580188	-110958.87578602797	603.0525791323524	0.043016168590227694	0.3552153194948915	0.05904820594353281	0.01767877509286327	0.04379776197230484	3.547277266863429E-4	1.1922998344068787	2.842534576044833E-4	2.3033533760648095E-7	1.5543880770476957	-2317.732552619181	155.0383854679908	464.56669136665306	871.1452136293558	770.6849114439993	264.86545606963205	79	21	155	35	34	0.4869083332017717	1.3206257195181297
1365770000	-113855.85805848302	-110946.0291427254	-2909.8289157576287	-110946.0291427254	515.752838525701	0.04472074917666028	0.3656777425112058	0.056921501027900466	0.014660576255386238	0.05231831658315751	3.522837662362309E-4	1.2079099482392206	2.8230317242482406E-4	1.7027242846657293E-7	1.313619032393053	-2313.082322282685	131.16308049314955	276.5264442561981	927.3536900163465	467.6756866427755	278.441290985363	80	19	187	7	31	0.4914080107888133	1.3313264350692053
1365780000	-113887.30629685034	-110953.51530315312	-2933.7909936972114	-110953.51530315312	677.476541934431	0.04965786816908164	0.3707262303592444	0.05960422033975875	0.019651411052553205	0.04299390765216761	3.658568688052666E-4	1.212404920085146	2.9401518237186637E-4	1.886030339950674E-7	1.2860771086226064	-2304.045181234583	137.34207396896534	192.76135387210363	771.2984869698879	222.22917183918995	425.8800688558515	38	54	198	28	6	0.4825220411324586	1.3313264350692053
1365790000	-113847.68952635206	-110942.42097822242	-2905.2685481296403	-110942.42097822242	812.8756204834767	0.04580747637311202	0.36272730488785576	0.052854372560365376	0.01671871240953467	0.04299390765216761	3.6723731517395103E-4	1.210799723471736	2.7983434458627284E-4	1.67762755105023E-7	1.2883193683635559	-2313.883012314349	148.57943377245752	123.8837312070996	772.6321125782282	470.79552699639385	222.2922987788276	32	53	205	2	32	0.48225409763561233	1.367997010502736
1365800000	-113812.41685713372	-110909.6083409011	-2902.8085162326133	-110909.6083409011	708.7033472465877	0.046658715279017084	0.3721830942742968	0.06191835393022669	0.018284727796591568	0.04169511400534659	3.667720261056483E-4	1.1894403684561494	2.802506301661485E-4	1.7146674204002122E-7	1.284869911768098	-2305.060811284911	197.89525139627008	173.99072892497492	865.2359344900616	307.99011640382014	392.36758548587596	63	24	196	16	25	0.48296380142127954	1.3065879717703748
1365810000	-113784.2995414615	-110916.2167708234	-2868.082770638099	-110916.2167708234	854.8165720635159	0.04663796071583892	0.3636334129896887	0.06191835393022669	0.01964725396107027	0.042150930180783634	3.6795467731820893E-4	1.200724787343398	2.7048214675667154E-4	1.4183526937695486E-7	1.2508304556050112	-2309.705298777996	168.2930713354814	186.70336428015742	792.4078705215348	171.14552543668205	445.8126552731588	33	54	195	10	32	0.5032762326460273	1.429759287432469
1365820000	-113831.27648115736	-110938.25353834215	-2893.0229428152034	-110938.25353834215	665.3253578257511	0.045318979719415994	0.3567856242822134	0.055583498563429444	0.019431238432608557	0.04355460093463789	3.5369440661089225E-4	1.1986817478959275	2.739282202918698E-4	1.94797797168661E-7	1.40918617694407	-2301.114158055965	74.60581505226213	141.72979347920017	749.8477063565169	867.2587097297862	282.7767358984463	1	83	158	43	39	0.49817508388337844	1.3132301314171264
1365830000	-113842.03903355771	-110921.39305447701	-2920.645979080693	-110921.39305447701	604.2294517636907	0.045318979719415994	0.3549423761132653	0.05786933548189861	0.020600812684783528	0.04261929880261708	3.7164742508756244E-4	1.2172489881377593	2.935992260165982E-4	2.405121457456019E-7	1.4093890023443378	-2289.120482455608	148.50548891687635	135.80855416838511	700.0709989121445	516.096928591254	367.8705312396395	40	48	216	1	19	0.4849701241910773	1.3132301314171264
1365840000	-113855.82317550157	-110938.88550770782	-2916.937667793759	-110938.88550770782	621.3815394635792	0.045318979719415994	0.3649918263050199	0.05786933548189861	0.016150373931034585	0.041959017944255	3.5151549291348927E-4	1.1927148285847566	2.7117723658593996E-4	2.4388106873866005E-7	1.5109814266809316	-2299.178834969646	134.4737128728054	746.329818383324	827.5189280192471	746.9291881044244	317.8093479861349	86	55	130	14	39	0.4845470799220349	1.217114345440527
1365850000	-113833.71178349984	-110942.65273696862	-2891.0590465312193	-110942.65273696862	647.5672039076028	0.045318979719415994	0.3649918263050199	0.06142360568524848	0.018016120968975015	0.042721611222979405	3.544264829039086E-4	1.254158975814588	2.732382423917177E-4	1.6578587429386656E-7	1.3636880949277124	-2313.4995119479554	170.58037158227452	407.9782602761661	778.1801768732741	365.63534375711515	339.64282349019805	87	3	200	11	23	0.4767373515144753	1.1510959910963343
1365860000	-113801.68604879023	-110902.53145357854	-2899.154595211686	-110902.53145357854	844.3763884256115	0.04901107521282574	0.362820647597652	0.06142360568524848	0.01757991750309712	0.046003485082177734	3.562055398885395E-4	1.2222684461316062	2.674593036931602E-4	2.0491205941970417E-7	1.457543522788507	-2316.5538588183704	138.7037474613819	406.78007181703504	919.1428250736886	387.7709891560074	374.2287859883933	81	13	184	42	4	0.49335496815705476	1.2905212612784966
1365870000	-113810.83113417297	-110917.52195971843	-2893.309174454535	-110917.52195971843	676.0711306966735	0.043261991527344404	0.362820647597652	0.06142360568524848	0.01757991750309712	0.046003485082177734	3.675777961529946E-4	1.2256932677102033	2.7975581954527503E-4	1.6907592428955042E-7	1.3127015577004266	-2315.9044587502017	173.65591291481485	396.87474360382635	891.4907061586407	915.3146171781835	340.7053883708964	84	9	88	92	51	0.49335496815705476	1.3454476953531609
1365880000	-113797.10361595455	-110908.97380625289	-2888.129809701648	-110908.97380625289	599.4791762959001	0.043261991527344404	0.362820647597652	0.06106244233281778	0.018802539607750884	0.04753842179314883	3.558663516112592E-4	1.1783596876284497	2.838322459283262E-4	2.4353796081210574E-7	1.5729786893862292	-2300.642196523842	156.1788693107566	578.0490065308172	844.2775215753247	839.7371573750693	353.9971347133163	97	6	56	116	49	0.49335496815705476	1.3969276368566272
1365890000	-113802.0819156118	-110909.54038099655	-2892.5415346152454	-110909.54038099655	686.8049926489055	0.043261991527344404	0.36483252644009984	0.05736242430770362	0.018802539607750884	0.044153632915842345	3.619396208376294E-4	1.2393879156075238	2.8113517993812165E-4	1.6546728082189035E-7	1.3317295527151944	-2321.2528800982586	150.46620821309733	192.5715035502787	1098.868368303764	718.2550585993574	337.13496471411344	71	22	86	114	31	0.49335496815705476	1.3969276368566272
1365900000	-113790.75069502849	-110902.43574790578	-2888.3149471227052	-110902.43574790578	813.6763552440626	0.043261991527344404	0.36483252644009984	0.0623303969667977	0.018802539607750884	0.04612400306568382	3.7291377949182883E-4	1.2217596982024976	2.7375409283943646E-4	3.824441267042879E-7	1.8417733209449632	-2313.7067642898123	179.6515598026916	148.62595306844733	1011.9878984085416	642.6900129420803	425.5799613896877	54	40	105	88	37	0.49335496815705476	1.3494530743184256
1365910000	-113793.8792052728	-110901.90509909208	-2891.9741061807094	-110901.90509909208	846.1584391650865	0.04391094482783598	0.36413782838528974	0.05996720867713501	0.018170210095222586	0.042929475761157285	3.64466745455143E-4	1.2371878922477417	2.6852676411527734E-4	1.5445134627676452E-7	1.2501002679644793	-2308.3702164800684	122.32903912500588	819.0561245654202	802.325568706615	271.87576612564254	373.44172200661154	93	51	119	9	52	0.48517508903315665	1.373030963451191
1365920000	-113783.01748085771	-110906.84982807002	-2876.1676527876966	-110906.84982807002	837.0315152980911	0.04668880132771158	0.37516664703402364	0.057097428671392836	0.016743847317906343	0.04817556775643063	3.785435857940091E-4	1.2506775714007163	2.697852230481227E-4	3.126803640553197E-7	1.6881450094077552	-2300.2594972188745	148.4887442481623	767.5518186842868	1714.0356778644834	652.8796724796424	386.3219341352118	96	67	14	91	56	0.4869012748637434	1.3941446132494373
1365930000	-113784.19645285772	-110905.09847360724	-2879.097979250474	-110905.09847360724	799.4525746416726	0.04436079165491243	0.37516664703402364	0.060548927717967244	0.019937460669313647	0.04113689148420306	3.8582796863545477E-4	1.219349535697767	2.6815552459849047E-4	4.786263429663684E-7	1.992124642311471	-2302.8015885886234	122.93962701405549	511.8317143968636	893.741359618699	971.7506422352408	531.3177396025703	98	12	61	73	80	0.4781223193857359	1.2306352733639492
1365940000	-113797.72234695559	-110909.85082603914	-2887.871520916451	-110909.85082603914	749.8419454415742	0.047852685933128296	0.3697983656847755	0.05854909356825642	0.017410063632901682	0.04379287580545697	3.82198387471569E-4	1.1885695867438166	2.6944455565770965E-4	2.3679785022022466E-7	1.4383831180344253	-2299.2025589469454	151.8914233227158	670.597453422711	1133.6862841142029	950.3959983036582	582.3971564288505	95	24	33	70	102	0.4836971438067557	1.352952425381125
1365950000	-113797.83608008601	-110907.91689202556	-2889.9191880604453	-110907.91689202556	848.4698339768573	0.047852685933128296	0.3646764545033384	0.06123932710197767	0.017410063632901682	0.04144256790453269	3.6970682375807713E-4	1.1541176077997246	2.5226506605470554E-4	1.8769976988043988E-7	1.318010953180046	-2291.7497801828717	145.59374065902074	736.7972854377207	650.3905307882688	1001.8251591494013	591.9872654424984	97	21	19	76	111	0.4850802687860107	1.2892966873703517
1365960000	-113779.35568721523	-110889.13854951327	-2890.2171377019536	-110889.13854951327	889.869959378672	0.04421189645727858	0.3615421649370025	0.05817319932205145	0.01863789630975164	0.04264411379422639	3.7013239349945325E-4	1.1301979893573275	2.5478204553731204E-4	1.344112510917464E-7	1.1621157381398317	-2303.785957239253	154.69818278689624	463.3830643246552	904.385802278261	632.1650222690323	547.1025865763912	88	10	116	69	41	0.48859980291426813	1.333704300626445
1365970000	-113824.702344378	-110908.41435676694	-2916.2879876110687	-110908.41435676694	957.9786616936182	0.04468049165101224	0.3615421649370025	0.05817319932205145	0.017802618010749355	0.04637096033231127	3.5875163676150445E-4	1.1538101522495048	2.4408186805700575E-4	1.5661833562321122E-7	1.232578960200632	-2299.5071131928294	127.52453206645801	322.8689851264672	780.56987430401	488.37484382398975	376.29523675296286	88	5	119	96	16	0.4962265740768308	1.333704300626445
1365980000	-113804.08041456349	-110904.62958815583	-2899.45082640766	-110904.62958815583	847.3788579534873	0.0414434996043942	0.3649423373839176	0.055221224508236424	0.019613418038316708	0.04637096033231127	3.728786220349944E-4	1.2016022435118388	2.713743516015349E-4	1.2608781854717194E-7	1.0859942963056153	-2285.539332941746	162.80753637781888	447.5646132794288	526.888072980887	781.0975677000612	501.4460646701793	93	17	28	91	95	0.4829839081493198	1.3033207948659542
1365990000	-113844.25510077548	-110904.88605659189	-2939.3690441835984	-110904.88605659189	820.8802640558995	0.041136237379227884	0.3649423373839176	0.06464683406408224	0.018865041895980775	0.041699864674552896	3.5554635260371867E-4	1.2152406795827149	2.603641995424898E-4	2.0854297750294994E-7	1.3441963095159641	-2288.6699611513645	132.79952520454088	540.2975701735572	804.8200209365644	493.1798825815358	293.86940941145116	95	38	139	36	16	0.5004127545813889	1.2946720727639158
1366000000	-113845.89275384371	-110926.91410870274	-2918.978645140969	-110926.91410870274	789.190755334226	0.04466525346394032	0.3649423373839176	0.05711139443504815	0.01993190899546238	0.04442754743852217	3.6221833637897245E-4	1.1740893395324492	2.568975326136626E-4	1.5890231676926983E-7	1.212897137608879	-2296.910733470869	152.8428567878595	475.3961860351253	985.3159705877144	411.3384317142846	660.6142224573126	95	47	124	9	49	0.5004127545813889	1.4107304049325964
1366010000	-113829.00539889703	-110903.2795026078	-2925.725896289235	-110903.2795026078	859.1698073570919	0.04715364201007773	0.3518094263354017	0.054997936078647856	0.01865262877297407	0.04442768669244943	3.4813932430436697E-4	1.1659276210321032	2.450377857883138E-4	1.676131381349751E-7	1.3051208383587014	-2310.8871197204858	138.8946304624907	386.0514836749353	1208.9756314593085	988.0590269741801	564.3921500690764	89	58	11	121	45	0.5004127545813889	1.4388898504050884
1366020000	-113817.12782231918	-110906.40494300594	-2910.722879313237	-110906.40494300594	780.8645592555064	0.04528167126379002	0.3716851932644668	0.054997936078647856	0.019495289023251015	0.0456842686711163	3.41984231367277E-4	1.105129801640262	2.507445673446708E-4	1.1130766753081076E-7	1.095795759795226	-2291.5225362437504	133.15368839723394	464.22328885565304	1081.404251012723	516.34994929361	542.4906422296539	89	52	82	94	7	0.499060906923636	1.4177883061780008
1366030000	-113886.10193233006	-110948.4978292061	-2937.604103123952	-110948.4978292061	648.4392477035134	0.04310060713185316	0.3717297693555233	0.058735320182446975	0.019495289023251015	0.049550474545279014	3.3860968619768225E-4	1.1719985541939202	2.551163474805042E-4	1.5592766620311604E-7	1.2641117733157456	-2302.342692605742	194.407063191426	445.9496021762842	1095.4588303647924	627.1496645450452	510.6444838769239	92	60	61	88	23	0.4916533020043206	1.2737625863459676
1366040000	-113845.03354127846	-110935.55636326195	-2909.477178016524	-110935.55636326195	695.2007633551718	0.043964374989280804	0.35334201059686665	0.058735320182446975	0.018860960049325623	0.04448885353405355	3.442579819169956E-4	1.1149150302401671	2.539046348378056E-4	1.2222199213985458E-7	1.135811756660671	-2302.211263906378	143.92644368317622	531.3039531059355	1049.3160969390553	851.0259005106313	659.8536180901671	94	55	68	58	49	0.48263433396835387	1.3181601519068544
1366050000	-113812.95221441865	-110922.60800745267	-2890.344206965983	-110922.60800745267	877.7559876885286	0.044699658437292296	0.35334201059686665	0.06044287694050795	0.016615217734854207	0.04448885353405355	3.533582309343273E-4	1.124421072674657	2.5622218818918035E-4	1.1238795854987663E-7	1.0893969124508642	-2296.374086573775	175.36618119902866	403.05099086603957	1004.0885203707433	328.63182987238224	541.7284510521282	93	45	81	31	74	0.48263433396835387	1.1783700336261893
1366060000	-113786.78057876125	-110901.0078603525	-2885.7727184087485	-110901.0078603525	836.4208323805024	0.04666681948498827	0.36467471813553676	0.056687960448686674	0.017018224552070325	0.04307872190347688	3.5847507288048667E-4	1.1345706752902576	2.632262566309157E-4	1.3324517607207835E-7	1.1655833685342858	-2297.024917084672	140.56156598828827	285.7015233266396	1169.394224500576	619.259803390046	369.6048432486459	81	61	72	74	36	0.4880250279907729	1.2557255316695928
1366070000	-113850.54686355835	-110939.00348209537	-2911.54338146298	-110939.00348209537	777.2938925223199	0.04619928619680322	0.35448647400057726	0.055307886491135515	0.018610253114968032	0.04363115518277342	3.5943826716010877E-4	1.109323819487169	2.6293058737719927E-4	1.67853982360749E-7	1.2578107794603197	-2287.932977137063	134.35597209356973	429.1447741421865	809.9854933579054	437.156376344631	526.4761754670011	85	51	78	15	95	0.4790897230894926	1.2488777631749939
1366080000	-113839.49285299264	-110945.55450132421	-2893.9383516684256	-110945.55450132421	828.5192514769419	0.043326886873084954	0.3616792356019037	0.055307886491135515	0.016795491994896956	0.04363115518277342	3.589303232504847E-4	1.0983017324172404	2.467562777200814E-4	1.148161930793502E-7	1.1127103123551343	-2314.5720919111036	183.11163696700524	493.62574607932174	627.8229027722342	1015.6454186632503	537.5493107236812	88	65	17	54	100	0.4790897230894926	1.267893692407781
1366090000	-113849.009632134	-110969.41450713346	-2879.5951250005296	-110969.41450713346	953.9374716150066	0.038696708247551906	0.32879404741329865	0.05659244735015601	0.017110732595952808	0.0444622079470084	3.648783143893486E-4	1.0833324179968118	2.49377774881892E-4	1.3624920046031865E-7	1.1954183496568307	-2312.128091146803	144.83470587160681	508.2956029347338	562.2213101365662	995.3199707201935	555.0013669923325	88	38	23	57	118	0.4790897230894926	1.2986929600789876
1366100000	-113827.95370753108	-110950.47127004716	-2877.482437483918	-110950.47127004716	828.3739553663571	0.045588007701460126	0.36898883888008255	0.05987233755981294	0.01765193057302348	0.04270818989577241	3.5973809922406166E-4	1.1484460267001404	2.4555117092648417E-4	1.1352394893893882E-7	1.1044676223668324	-2304.1380012040877	145.7044780865055	349.19650845019567	539.4344779216317	927.6381052620137	596.1860278483979	90	2	56	77	99	0.4880343604888415	1.2907263191688447
1366110000	-113841.67947791416	-110944.98147445028	-2896.6980034638873	-110944.98147445028	769.4750717745811	0.046480409805397846	0.36898883888008255	0.05391520522055502	0.01935005341357373	0.04215567716890878	3.6638562084526387E-4	1.112919584103549	2.563626776499595E-4	1.7513667824059628E-7	1.2920506229362394	-2310.093251930341	179.484922537038	477.1779616887727	1067.9495434031583	645.2763601058326	233.7575038284381	92	52	66	113	1	0.4879963577108717	1.2271061273160362
1366120000	-113808.69860955274	-110914.18106636619	-2894.5175431865546	-110914.18106636619	817.2044041419346	0.04466422309118251	0.36334575297404015	0.06295482634371173	0.016474789527563715	0.04224178395168829	3.639899950239394E-4	1.1445738137873622	2.4927213696475603E-4	1.194303072166717E-7	1.1268708881713378	-2320.3403239577856	157.86745015294676	716.1295476775665	1351.0449851114633	571.5060777516578	482.26821494341726	90	52	59	95	28	0.4879963577108717	1.2271061273160362
1366130000	-113834.6874890949	-110923.6926091642	-2910.994879930696	-110923.6926091642	814.710852893035	0.04602790699634124	0.36334575297404015	0.05642636795169409	0.019105660632092097	0.04616436267246898	3.5949205818279267E-4	1.1574510988907443	2.4446060135593255E-4	1.428267634558551E-7	1.1768699885721416	-2306.4721712541873	128.92653026714552	467.74771441740813	467.0865269625444	718.2415212717079	103.12759161448399	84	24	32	182	2	0.48776618081973844	1.2590245470201646
1366140000	-113827.3415728702	-110914.84934926033	-2912.4922236098632	-110914.84934926033	835.9901003209256	0.043517030937581004	0.35058960155478575	0.0584357192868571	0.017224998111482856	0.04138215588970873	3.555880441512639E-4	1.2346056029829784	2.3734001455730016E-4	1.6744573070812704E-7	1.29633631054617	-2305.322148620185	125.27639915862105	493.8531270248143	1187.9371412189448	718.3339179092288	478.8210900464713	89	29	1	159	46	0.48776618081973844	1.2378421302030016
1366150000	-113808.89838409494	-110903.12878627791	-2905.7695978170236	-110903.12878627791	855.6419419581474	0.045851434289576144	0.3585255466348193	0.05644409213692535	0.0176641375275187	0.04087182261726875	3.643049744853272E-4	1.170181297171596	2.4147562275779672E-4	1.4993655785921504E-7	1.2150067166966543	-2307.8317322933876	141.6843121576602	507.17367143485853	586.9696583267909	905.0382624540941	656.4026547309768	94	14	25	122	69	0.4848097295970306	1.2380058276169459
1366160000	-113818.89451555727	-110902.44096854748	-2916.453547009785	-110902.44096854748	794.3622504241816	0.04622862832091878	0.3585255466348193	0.0584746953197921	0.01939588199197522	0.04185421172602281	3.6517654447642026E-4	1.1210184686153362	2.525809828550647E-4	1.6584668636948656E-7	1.2450615187491558	-2305.2011678684576	178.70898452099453	741.952292830625	843.7578432568314	583.0000147000553	583.411624275586	102	95	63	4	60	0.48751302849273376	1.3237943473476617
1366170000	-113819.67659632213	-110898.2122226607	-2921.4643736614194	-110898.2122226607	729.4305478932395	0.044842245403003925	0.3638976234073527	0.05740597985553926	0.019321162592609742	0.0444572762219893	3.6411716331681717E-4	1.2414648498268621	2.4652108743636396E-4	1.4628590863340722E-7	1.1935312657571195	-2320.3227073507664	143.05415422339283	364.3640974063454	492.69026556367425	807.4195990845991	625.5869195791013	84	32	4	97	107	0.49460456997398944	1.3237943473476617
1366180000	-113820.37626337865	-110913.81643092596	-2906.559832452695	-110913.81643092596	745.2245041489339	0.04155878682334822	0.37610581764267564	0.060577028284455665	0.016153255190979685	0.044810823995498406	3.621517769989545E-4	1.1450381255844646	2.517488775265064E-4	1.7115895761737548E-7	1.3068622958071512	-2320.668803439588	156.51912350731874	626.3489773803524	1014.6153485278056	795.9953449017293	759.1274897757907	83	49	17	91	84	0.49460456997398944	1.346515704083872
1366190000	-113833.68902706516	-110939.7213234968	-2893.9677035683767	-110939.7213234968	972.9518408583887	0.04537341418980529	0.36822399693947505	0.06087769737404922	0.018198535627680434	0.044810823995498406	3.5792142402513567E-4	1.168801001228803	2.3190641156791295E-4	1.2662319818432232E-7	1.1953506648644048	-2330.4215879960148	156.75301632682263	326.56563674443424	552.0876576299713	894.6583842925784	660.1944805956864	75	13	11	118	107	0.4874193283739978	1.346515704083872
1366200000	-113802.14382119456	-110903.65893858945	-2898.4848826051184	-110903.65893858945	1254.3933833785986	0.04340216959114165	0.3610285003644599	0.05793150399390433	0.017724078250785043	0.044810823995498406	3.6384094823769825E-4	1.1439772455877715	2.2270260834397139E-4	1.6266415149982292E-7	1.262224136581331	-2307.446707481271	97.55808649533053	383.6901105764887	538.8225470423606	786.4940560745587	611.854981432443	79	15	23	136	71	0.4859042221765848	1.346515704083872
1366210000	-113822.87011656343	-110926.27028685299	-2896.5998297104425	-110926.27028685299	1159.415217596857	0.04340216959114165	0.350029107638273	0.06181720900391562	0.017318887955638195	0.04156688024696317	3.610630717519878E-4	1.2229136344186853	2.210918724564646E-4	1.8276664635013015E-7	1.3376613217427116	-2306.7619336551347	199.830749748683	121.78424319610893	705.276689994799	876.3079041475343	540.90202437845	38	48	67	135	36	0.48386007103298456	1.200106361265252
1366220000	-113876.03320912905	-110953.56206139602	-2922.4711477330225	-110953.56206139602	801.4387558981649	0.04497526838288671	0.36837551272653224	0.06181720900391562	0.018479597277324723	0.04156688024696317	3.6009423143405403E-4	1.1591306966047343	2.4099210409793417E-4	1.675158186166127E-7	1.2725760370510502	-2316.0336892235027	323.78625972100974	118.2864917621278	416.62119680667126	849.266465726027	511.02095654404786	6	79	14	153	72	0.47908565652066526	1.2701522991305263
1366230000	-113882.38980395305	-110954.70084972809	-2927.6889542249583	-110954.70084972809	961.6982190232299	0.04234858855460902	0.3514882834499408	0.053703664152045714	0.019467920038586693	0.04581022176113176	3.767589888100957E-4	1.179158860157201	2.5052757203683913E-4	4.860741464187832E-7	1.9493571381754833	-2304.6366846704427	766.7850633829154	124.84982116959885	329.3328609181272	732.002400158246	628.5653812716687	4	75	11	179	55	0.4730240158134378	1.2637178782271892
1366240000	-113894.87408592376	-110955.65164724391	-2939.2224386798434	-110955.65164724391	914.9245551299774	0.04891069307242421	0.3514882834499408	0.05229260838280368	0.015110049064799617	0.0422260975355567	3.680761149042157E-4	1.1115099190760998	2.4476595768774815E-4	3.0051396541366306E-7	1.5471913458215631	-2295.8457185842135	793.6130992206012	126.08816529394514	421.437217758318	746.5401506061886	382.15367445999925	5	76	8	185	50	0.4802605647696363	1.2637178782271892
1366250000	-113830.6745758613	-110932.62402361832	-2898.050552242967	-110932.62402361832	950.6443929083676	0.04442431949778982	0.35574998454737145	0.05871515737448743	0.017633269872511518	0.042262906054824245	3.801596206286041E-4	1.127742613869603	2.5814951221684126E-4	1.6907968897008276E-7	1.2349428148875865	-2299.3014190897393	201.10896791810592	112.79810586030327	503.3531007737795	693.5046437153911	533.4113522946426	12	69	29	162	52	0.4802605647696363	1.2544036165144474
1366260000	-113879.48222587907	-110931.36992079469	-2948.112305084369	-110931.36992079469	1036.1329587052144	0.041819410757634734	0.345516713996273	0.06091088065329889	0.01696557322239903	0.044339983338854895	3.6133425330524315E-4	1.19641070508737	2.3808501750169128E-4	1.7776722272816272E-7	1.2271994678135323	-2300.9777250816223	241.8803118711694	149.37731408430622	776.3068890171874	674.2361009007511	476.8953600408774	1	89	10	173	51	0.4848034534358283	1.284085029888622
1366270000	-113879.59834883663	-110958.1387383667	-2921.4596104699262	-110958.1387383667	1237.5609649941186	0.04558992870025356	0.363912343849345	0.05328698783003278	0.01696557322239903	0.04164477108308909	3.726011494922869E-4	1.1976498670333	2.2871971128107723E-4	2.2647897991337567E-7	1.3704771899769193	-2294.4135618039163	511.5369887280719	171.81680548487026	638.6167888030951	690.3196464311839	459.3560191793026	4	84	60	149	27	0.49037013260379847	1.3147359487160155
1366280000	-113850.35260088101	-110935.9559815237	-2914.39661935731	-110935.9559815237	1427.2968402173449	0.046116683633729484	0.363912343849345	0.06053461158076469	0.01711718251931907	0.041922547988121395	3.8063613241204065E-4	1.225135056949169	2.2594689455708935E-4	2.247521649827052E-7	1.3460684263958003	-2276.642623182167	1451.420082244594	128.2925337890598	772.9243605317436	733.7585746859683	494.64198669225664	4	84	37	142	57	0.4828032923819942	1.3147359487160155
1366290000	-113817.54912106338	-110919.08547266795	-2898.4636483954273	-110919.08547266795	1379.1721019468248	0.04454206876884563	0.35998020938857817	0.0578919865417609	0.019196336619906215	0.0412458735308932	3.628613713648659E-4	1.1448418058064003	2.1968254993437017E-4	1.4929609430207793E-7	1.2269971716358437	-2301.5877386497164	412.4201779783751	122.56505190676081	790.9727641069729	749.210289480475	388.5813447064742	7	78	45	139	55	0.4828032923819942	1.2518996796000081
1366300000	-113814.43237712437	-110934.25607579469	-2880.1763013296745	-110934.25607579469	1261.6807996113728	0.0450349813933619	0.34776755031922085	0.061475308381867294	0.017466511367712212	0.046585433173810205	3.627045316132323E-4	1.1587187987173595	2.2917690271238064E-4	1.7489968359153305E-7	1.3582442767722291	-2314.722525086745	144.74908268673582	197.10561430868805	227.55335941915155	791.874804814477	317.70940177875616	46	42	9	177	50	0.4828032923819942	1.3043945217105897
1366310000	-113825.16168615074	-110913.95523207061	-2911.2064540801175	-110913.95523207061	1267.8449386202703	0.045279387350571965	0.36420734584263953	0.0606437413314934	0.017586072252366053	0.040649246408825654	3.680447268246792E-4	1.2150060971944108	2.387743549665414E-4	2.027395417350383E-7	1.3662735431027482	-2306.1878747827236	251.6378003315411	159.50019400197314	231.66525397328627	877.21298536202	429.2323857269872	9	77	9	149	80	0.4872248941773677	1.3043945217105897
1366320000	-113823.12859144484	-110935.2064559607	-2887.9221354841493	-110935.2064559607	1071.562342371338	0.04315994432223669	0.36125015344507466	0.0575981579210603	0.01567744261298581	0.04675452106417537	3.6574948772179894E-4	1.1505036757849558	2.584175094113645E-4	1.4908165995761785E-7	1.2074016169628339	-2283.1649245973176	257.0038845681859	140.77044947889786	437.10973131146534	857.949575113811	498.31108908441956	9	88	17	148	62	0.4872248941773677	1.3069506628187195
1366330000	-113817.31080877874	-110929.31292623896	-2887.997882539779	-110929.31292623896	1181.8244185237234	0.04334001455386155	0.358573461969934	0.0575981579210603	0.017490554163298595	0.04814368900795194	3.7473670654600115E-4	1.1218756608801748	2.509696095862323E-4	1.159341265230272E-7	1.0761662471350726	-2289.366357809944	343.1511943262491	120.30967599767995	799.6492628187856	955.1506218376906	452.46689493466585	7	89	44	118	66	0.4791803321776374	1.3069506628187195
1366340000	-113867.40581290553	-110984.09185313764	-2883.3139597678964	-110984.09185313764	1296.6378657379794	0.04650929985226388	0.3522304233131088	0.053342832646500644	0.015992209961194923	0.047069820837074686	3.681081898881192E-4	1.1623450977602034	2.3544815778859233E-4	1.5870034724402278E-7	1.2401185520599305	-2278.9470279914294	352.39095585997404	114.82311572844947	800.2935193709168	645.1214191559565	473.28198626892953	6	91	98	76	53	0.48847761955384195	1.2639644283783282
1366350000	-113811.75855451432	-110946.9244005668	-2864.8341539475236	-110946.9244005668	1150.3240522685508	0.04395397886513824	0.35697101562339073	0.05687155880204816	0.015487415059958392	0.0451351596290263	3.7140357222956703E-4	1.2139141259374984	2.336661713708293E-4	1.4516017895351253E-7	1.209879508257591	-2275.7990386682077	304.52200942727353	109.91542098854008	832.419201186018	453.29989943324745	353.0999032073386	9	88	165	49	13	0.48847761955384195	1.290954291543885
1366360000	-113786.6232414591	-110915.99571011691	-2870.6275313421966	-110915.99571011691	971.5351475877634	0.04719740049945619	0.3522965704156079	0.05687155880204816	0.020200595244348543	0.04338712408359783	3.81133815020842E-4	1.1716710063581826	2.48997492518452E-4	1.0884684959946158E-7	1.0703274541249743	-2298.1159215125035	254.32411748058087	146.93287112129963	857.7545526304793	475.3421287314489	432.40651950014046	16	78	172	32	26	0.48847761955384195	1.290954291543885
1366370000	-113780.15723016449	-110923.458695533	-2856.698534631496	-110923.458695533	923.6147565172362	0.045378913499057275	0.3522965704156079	0.054397465088265935	0.020200595244348543	0.04338712408359783	3.674960031126479E-4	1.1722598009272258	2.4770680665359737E-4	1.2564625413111552E-7	1.1875769010178834	-2299.464654130452	332.14177971863296	128.74076486974522	903.1924120488634	932.2909627707456	575.9795885313463	5	86	119	41	73	0.4852939335463792	1.2891756517266815
1366380000	-113793.34498536872	-110899.2502689374	-2894.0947164313293	-110899.2502689374	1146.5997697104378	0.0429378333944457	0.3522965704156079	0.055373066673507894	0.015239245984013848	0.04338712408359783	3.7970886964950896E-4	1.1887061882151597	2.478647585421399E-4	1.107907917025818E-7	1.0331672793406506	-2291.8944180796802	293.9813464654066	120.6051844785239	657.3353328925331	820.8567870508491	404.9541818109011	11	76	131	63	43	0.4852939335463792	1.2903216951680703
1366390000	-113809.05115804727	-110918.91808964164	-2890.133068405632	-110918.91808964164	816.6919935641429	0.04463125579431471	0.3491083495211035	0.06206967965968575	0.017972231659134478	0.043754104975875834	3.833192272535516E-4	1.1602299915755012	2.7110466624020524E-4	1.9516168173571738E-7	1.2597695307021557	-2263.946976616789	102.82721468977017	88.771879013723	691.4952569946485	889.608775131879	410.15724557834835	33	56	83	93	59	0.48280331201533644	1.2926300862263704
1366400000	-113804.08316792312	-110929.71531229529	-2874.367855627829	-110929.71531229529	632.9515147839757	0.04229961026306298	0.36697298291460795	0.06196765756019747	0.018571677357643382	0.043754104975875834	3.868538012537484E-4	1.2051740100286752	2.744134450791289E-4	3.1071122189981294E-7	1.6109886587660276	-2287.078586026738	198.97616087143592	92.34671230195244	585.1026453375443	883.5229649001312	484.048682453589	11	81	54	115	63	0.4811295658907648	1.2981588065691967
1366410000	-113804.39401364715	-110920.8208866929	-2883.5731269542484	-110920.8208866929	961.8968111211127	0.04229961026306298	0.3539925973808737	0.06172073222899234	0.017811069562115606	0.04381276201983442	3.8192320472972763E-4	1.216529650802803	2.5259569113573457E-4	2.1993223027637372E-7	1.3634364936135404	-2284.2642982231846	154.79231516341272	121.91316424717678	512.6001496911373	886.0251519170338	449.8205566159807	12	80	48	118	66	0.4872169245120793	1.281897253275872
1366420000	-113825.35603100993	-110925.9988114104	-2899.3572195995253	-110925.9988114104	980.7789412685352	0.04229961026306298	0.3539925973808737	0.057939278559403715	0.02026598336801843	0.04325550487382492	3.7903090306627907E-4	1.214463756864922	2.4340790542936322E-4	2.4831009713072266E-7	1.4301596792272957	-2294.538772782736	182.64630671765536	119.35292805045206	432.2362180450299	947.1554802361474	594.0802502116892	13	68	40	141	62	0.48760028582497267	1.3007893411453504
1366430000	-113842.3524103765	-110924.95589362599	-2917.396516750505	-110924.95589362599	996.5217769894472	0.04265913446675708	0.34157809517975424	0.057939278559403715	0.02026598336801843	0.04416443625923507	3.8803388482585145E-4	1.2465693446449249	2.5051215210015196E-4	1.984009537965324E-7	1.2575168600606486	-2305.3142793871307	103.39265206836052	100.62791909633611	493.1161709525613	1187.9196546479836	654.9037459187072	43	41	62	104	74	0.4831048396998048	1.3007893411453504
1366440000	-113836.71005852772	-110948.92427448122	-2887.785784046498	-110948.92427448122	835.1560857586888	0.04086745197139738	0.3550589034143295	0.061288692380807884	0.019154650581510543	0.0397273967257418	3.8863238389011206E-4	1.1849243583884528	2.6783914950575887E-4	2.0673315231216136E-7	1.3085484639273672	-2286.668623760092	134.2104173672499	563.880616769679	572.5054779403447	817.383085804467	488.0770751674563	87	14	31	151	41	0.4831048396998048	1.3007893411453504
1366450000	-113809.52317243813	-110928.64622950957	-2880.8769429285667	-110928.64622950957	865.5827417144144	0.04677770216026423	0.37072734371701604	0.057553611620530666	0.01734087951437986	0.046519093337463555	3.9266372414458004E-4	1.2009026068833604	2.653807589638439E-4	2.626248829902642E-7	1.42894499957946	-2263.928377241352	107.94385935185731	445.0576957370774	965.8786691944125	635.2999963721617	375.38328743488523	94	42	68	75	45	0.4906137107738811	1.3728710825566555
1366460000	-113801.61852623885	-110935.29838147483	-2866.3201447640117	-110935.29838147483	708.3284839902407	0.04677770216026423	0.3730056322499879	0.05747048387699927	0.016278361233494278	0.04577662127087317	4.00590460888678E-4	1.190616617417018	2.964261296033674E-4	1.8008240902493947E-7	1.2316229182253216	-2282.005097316334	111.53920994215447	288.74695222472764	698.2614042530894	629.4306941779821	332.9595811768035	91	1	172	36	24	0.4863437304961892	1.276362917578094
1366470000	-113774.1818557142	-110901.03237830474	-2873.149477409463	-110901.03237830474	678.0106856508876	0.042162479473771726	0.35989842240277997	0.05897204646689769	0.017988090337907988	0.04291943385222191	3.895108044657987E-4	1.2038127519332062	2.91678148425861E-4	2.006089021293723E-7	1.2909738851923702	-2275.4474989795735	80.75791337924373	224.58442720474036	775.4546023512909	1107.5037505832126	342.13092091373073	78	17	158	22	49	0.4863437304961892	1.3703543348793772
1366480000	-113804.62841631765	-110935.19075278885	-2869.4376635287854	-110935.19075278885	678.8100594203031	0.042162479473771726	0.3685469105598847	0.059723475751267026	0.020849033122677985	0.04230460458200144	3.8880196020108117E-4	1.2225767651500963	2.942713240759602E-4	2.1067725397302083E-7	1.3766313304514808	-2285.2143663001234	149.90024216294626	323.1375426844343	829.7326731522486	437.87694821818974	340.36354399904513	79	16	174	14	41	0.4863437304961892	1.286730332593765
1366490000	-113850.1119532917	-110947.29597921252	-2902.8159740791803	-110947.29597921252	707.0964361682852	0.047834003527158483	0.3777077758916178	0.059723475751267026	0.020849033122677985	0.05004352429655017	3.805174609976022E-4	1.207701796996132	2.9711549546115087E-4	5.663119812512157E-7	2.0277882681928885	-2272.7705466133443	128.87332225214328	534.5307313339416	924.6170556990603	644.7128638764569	390.66001185884	88	53	116	37	30	0.500311114129365	1.2749816151234823
1366500000	-113825.99113793332	-110925.96488276498	-2900.0262551683427	-110925.96488276498	676.4179296933568	0.047808149024168516	0.36274277328535115	0.058433729715780355	0.017427214743634855	0.041163049391223436	3.800974725243628E-4	1.2050137420667162	2.853156898406561E-4	2.155512118270893E-7	1.3302419254689322	-2286.624795688616	148.73459030434097	446.4398459372097	909.8950353057448	620.1332630165848	423.9091491889392	84	49	110	36	45	0.4929202149101499	1.3166121852641772
1366510000	-113817.04193840454	-110925.47346408713	-2891.5684743174097	-110925.47346408713	733.3210017514921	0.04282798715277955	0.34103786859849067	0.0539805071812838	0.019442246814827775	0.04591153793016821	3.787095296253503E-4	1.112548842837722	2.8580290907780775E-4	1.4908307073254866E-7	1.1698710208391525	-2297.1288217246565	165.5386690717896	414.69445589803195	735.5077598391355	790.1954352895266	419.98908824471505	85	2	95	108	34	0.4797443794573426	1.3166121852641772
1366520000	-113799.34560581381	-110915.17096017457	-2884.1746456392457	-110915.17096017457	812.487254056461	0.04186943575306123	0.35142272611891623	0.05653224573378157	0.016401863470436512	0.04591153793016821	3.728030905005666E-4	1.1547925470711202	2.724465921595898E-4	1.3398459746951027E-7	1.1657386627032227	-2308.1605988032534	136.0385325784925	671.787249141431	1224.8760192893599	795.2550485282851	505.42400139322984	83	88	21	79	53	0.48920446336039436	1.3166121852641772
1366530000	-113815.1073644167	-110933.04303588552	-2882.064328531187	-110933.04303588552	902.9344084907736	0.04426427984449818	0.35337998578499663	0.053443735885639075	0.01727433771905101	0.04591153793016821	3.767315850892891E-4	1.1581719550268132	2.6554799415583744E-4	1.4413871990986083E-7	1.2045077117111953	-2312.5800177920296	144.74847561852116	579.1450790519344	492.4762577563581	825.6170685697635	482.1878324808454	86	9	27	147	55	0.47788277981122335	1.3166121852641772
1366540000	-113810.82081054576	-110931.29916404797	-2879.5216464977884	-110931.29916404797	719.71618196056	0.042916647601597004	0.34121975345156835	0.055836032847017	0.01727433771905101	0.04456959097443842	3.717467063405746E-4	1.1439233023740394	2.7464221163656257E-4	1.3163941844082145E-7	1.2057957311209202	-2319.220229381507	168.25267422879062	395.742539474186	804.3861331802899	997.2250975844588	388.3966086970793	76	44	8	146	50	0.47937850910176005	1.3274882805286972
1366550000	-113812.1076259383	-110938.30508276848	-2873.8025431698156	-110938.30508276848	858.0776577897208	0.041985719754980146	0.355994494830815	0.05801329068273131	0.01912680335191607	0.04516470454748462	3.7386282521774053E-4	1.1750385609476914	2.695465516910972E-4	1.0981441455766274E-7	1.1185007972094247	-2323.8132479702485	153.8061140329359	552.7285495122168	1001.0810239418071	1032.0349409379648	378.6026146468567	91	38	19	126	50	0.47937850910176005	1.318749143909793
1366560000	-113827.95633026694	-110920.68616844143	-2907.2701618255046	-110920.68616844143	726.6606409776109	0.04239595044689216	0.355994494830815	0.05760311678356365	0.019658887280716426	0.043466847714572696	3.78757801515783E-4	1.157790224526345	2.821207393051457E-4	2.2696930540007634E-7	1.4426237823174437	-2321.790596286932	150.23999995787085	484.5465119666265	845.770571962482	881.9113574073798	459.5613206531911	69	64	4	118	69	0.48594757510551767	1.290791094789224
1366570000	-113803.13641021187	-110921.7710069996	-2881.365403212267	-110921.7710069996	502.97664628498916	0.04230560039534919	0.3439145612807052	0.05487892306106567	0.016596526105791466	0.04318738451394118	3.7551875489371067E-4	1.2126334604144293	2.9589129774497104E-4	1.361534135653825E-7	1.2004288949658397	-2331.0331895379663	137.37024301845	400.7625207333515	475.86302841605334	980.0535527262094	294.3902203437807	59	38	24	171	32	0.4785199931608643	1.2027645136308787
1366580000	-113809.44327428752	-110925.77659918065	-2883.6666751068747	-110925.77659918065	490.5231172413402	0.0449258416485677	0.35608161204385286	0.057202558340926836	0.017450213937772435	0.04540425334795299	3.7193458712289406E-4	1.1645668266365221	3.041571789189606E-4	1.4187082136744398E-7	1.2047906580183416	-2312.577217764734	105.49054571864772	187.8330182960515	402.71972981856	1120.3012628399863	343.55283367041255	48	19	65	143	49	0.4759530621355693	1.2402701221451071
1366590000	-113803.39314448374	-110927.74121134327	-2875.6519331404697	-110927.74121134327	490.666268596874	0.04526641609847201	0.3657108493669884	0.056558931371430136	0.01898813264338624	0.04540425334795299	3.673127393873653E-4	1.205932840559758	2.9288848733738024E-4	2.7480557004571366E-7	1.6180726377242818	-2305.275396147516	125.05208656070772	378.67232654158386	494.7502741538775	991.560070817633	433.7873099469009	69	4	52	144	55	0.48650064869200565	1.2788596834303751
1366600000	-113826.6288401331	-110932.61806802393	-2894.0107721091576	-110932.61806802393	540.1775914141215	0.04312061260086228	0.35804817339012784	0.056558931371430136	0.017374814855672032	0.04540425334795299	3.653938909065538E-4	1.1552535074579735	3.0318590280710894E-4	1.8639092028643204E-7	1.3482513502074007	-2303.914204967082	119.15160536768136	576.0424092751924	600.5196080683024	757.2548072188763	398.7591742052982	73	60	32	111	48	0.48650064869200565	1.3524367864268645
1366610000	-113791.02972243052	-110903.44024814494	-2887.5894742855953	-110903.44024814494	654.2773506969626	0.04381004376024411	0.35804817339012784	0.058307550762824456	0.017374814855672032	0.04328169581696072	3.5186947482445963E-4	1.168219244725697	2.818753667772517E-4	1.1859732691809338E-7	1.1900258727890152	-2330.092258728358	145.9303571130902	607.6732601497811	1066.4613578041776	894.6792681757869	326.4622406060692	68	71	41	97	47	0.4862287784129015	1.2610605974751
1366620000	-113850.6049554917	-110931.9875411476	-2918.6174143440976	-110931.9875411476	652.2415362405524	0.04242256013871695	0.34516709954159946	0.0592820715695023	0.01582647313438254	0.0431658166415899	3.465145537645999E-4	1.1787015734589987	2.6545144593510334E-4	1.4350547223438718E-7	1.288425368437833	-2347.875364387879	133.37697990513246	523.9146612830027	982.9161713963434	759.9831255769917	469.1721761968739	69	61	45	109	40	0.48580037105951507	1.275830977136818
1366630000	-113895.4742455678	-110942.64865145387	-2952.825594113932	-110942.64865145387	705.6577642468505	0.04299880557138934	0.34516709954159946	0.0592820715695023	0.017673211762070238	0.0431658166415899	3.635278112341787E-4	1.1802491730509233	2.8163727073376776E-4	1.7166573829200087E-7	1.2517732966887058	-2334.832040770549	183.68496266172517	596.6660671748884	1128.4594303185454	848.7370909450078	318.37457099642893	83	53	43	112	33	0.4897625314537151	1.3992039086695964
1366640000	-113859.25446546212	-110919.22618044261	-2940.028285019506	-110919.22618044261	674.4195069949841	0.04277044229997151	0.3617676758604723	0.0592820715695023	0.017673211762070238	0.04498376730474936	3.4917307105570867E-4	1.2315574652810388	2.7191077706038857E-4	1.911937705611016E-7	1.392687594863833	-2344.856327648888	165.76529087329675	731.0882155823273	787.3013514122952	759.2918433202652	190.63293737273287	81	34	76	113	20	0.4946522629770409	1.3626144540238154
1366650000	-113818.76606168448	-110903.95864244048	-2914.807419243992	-110903.95864244048	771.5749638152407	0.04141407613070972	0.3613072468436753	0.057747415149591384	0.016667097938211892	0.043161280570556924	3.537985325001985E-4	1.1772608794517896	2.759931401135288E-4	1.5269495384139895E-7	1.2788974633678434	-2330.289056704157	161.86857443039673	639.2813251707109	1444.0829339607812	793.9743477026659	540.086313235829	79	88	11	74	72	0.49345151324070424	1.3626144540238154
1366660000	-113865.90101206281	-110936.0600392021	-2929.840972860702	-110936.0600392021	498.2632168680614	0.04503656592549491	0.3439993296967843	0.054605610841483555	0.017822806776098373	0.04649024102893655	3.420273618744269E-4	1.2080629152791018	2.812401279750382E-4	1.876638890978466E-7	1.4123984304003747	-2320.4576769806104	142.17669192506415	695.4037232902933	1844.5457266756346	903.1031414976152	434.73119424967393	81	84	11	80	68	0.49158997998658194	1.3018377655715914
1366670000	-113861.96534778089	-110936.4135974968	-2925.5517502840903	-110936.4135974968	463.1205582299359	0.04291701165466641	0.3439993296967843	0.05691373416851066	0.015684605125275763	0.04384747088266749	3.5891534755868053E-4	1.1553967307356525	3.052655975144623E-4	1.7569173269692396E-7	1.2690842879199575	-2298.1360548148896	152.26814264368028	609.2754678524556	1423.5707131517538	820.1321608535202	396.4209684397071	84	80	25	81	54	0.4820259144137581	1.2341755924956683
1366680000	-113849.62936571597	-110929.57143040819	-2920.0579353077756	-110929.57143040819	735.1350359817013	0.0480135134945819	0.3516237801242372	0.05691373416851066	0.01576997537410021	0.04188754848976746	3.512397724651868E-4	1.1810378034754054	2.730632254059765E-4	1.6179754550010598E-7	1.30527184552768	-2327.965302523586	154.84698293775224	466.29193005189893	1200.882451093838	1061.94285446674	329.19643543982687	78	63	72	49	62	0.4820259144137581	1.2353954580226032
1366690000	-113842.68043484708	-110922.2643395843	-2920.416095262768	-110922.2643395843	771.9063320843526	0.04427618268245128	0.3621617136352515	0.06040462071513584	0.019084176100190708	0.04238143029573472	3.5212481864623906E-4	1.1969548362040354	2.6229435988335624E-4	1.684996302443401E-7	1.2889938602064597	-2319.7681750157794	164.3768080794308	519.3550419681188	1126.8528685333404	937.2935399910158	481.62405051741547	91	42	40	82	69	0.48363859726037134	1.2353954580226032
1366700000	-113847.08465824122	-110928.58299132485	-2918.501666916368	-110928.58299132485	984.0472507971899	0.04522383051149024	0.3621617136352515	0.05898592069975038	0.019043945373460134	0.04579090849229774	3.554612167967273E-4	1.2126560110672007	2.477706304949201E-4	1.6206033180409523E-7	1.2847636727629463	-2330.4388943433314	144.3722888063815	675.6452286659037	1141.318544931531	1032.456440908602	510.2146839953489	85	60	32	68	79	0.4771242003846736	1.2681048261486363
1366710000	-113877.23829881693	-110953.35154241267	-2923.8867564042594	-110953.35154241267	1000.2686352886707	0.044970019627540214	0.37686577091029705	0.05898592069975038	0.01827001358105333	0.04496737162114559	3.526565079940725E-4	1.2075057882006255	2.4740524674392723E-4	2.4662559598256366E-7	1.5170293664854442	-2323.668577727398	129.4140984236227	719.8320434112793	1364.5222030858843	846.0479284181811	569.001885127952	83	62	13	88	78	0.4860311560907324	1.2681048261486363
1366720000	-113851.64334231964	-110914.06104656062	-2937.5822957590303	-110914.06104656062	922.7602880724712	0.04387201848394797	0.3589107470863662	0.05898592069975038	0.019127836675700453	0.045517655253058564	3.582046798983439E-4	1.1968624023392032	2.5716601470070774E-4	2.616629318706921E-7	1.5588428084305266	-2336.790672631262	159.5803619496618	475.88968666189686	1140.3811337996274	815.5272967185969	514.3713661973309	87	2	97	72	66	0.4839445366847902	1.2681048261486363
1366730000	-113858.18718496288	-110943.01511016885	-2915.172074794021	-110943.01511016885	1110.0539081406127	0.047408926218628744	0.3511392764911415	0.0589399363272771	0.015910843780827372	0.045029992354498984	3.3491646108159336E-4	1.1910703110164287	2.3742298848377868E-4	1.567502906926379E-7	1.3568411616823994	-2329.6762407092283	139.398064853438	271.0394704861383	806.5138099434618	343.49956911485907	527.316972417278	78	8	171	60	7	0.48397106661547085	1.2681048261486363
1366740000	-113811.89105760443	-110928.66198901138	-2883.2290685930484	-110928.66198901138	1006.1229168882132	0.04788286120533944	0.36156660479653974	0.05642298118761443	0.01869380917577465	0.045029992354498984	3.577387118509013E-4	1.2640205025552078	2.484176268790067E-4	1.4779069839424063E-7	1.3095759368492814	-2331.986276528964	155.22254712108514	655.3313113825665	823.6399991561847	489.80034164499415	476.6634089037951	88	28	148	31	29	0.48397106661547085	1.2681048261486363
1366750000	-113807.81908358526	-110899.09385788313	-2908.7252257021305	-110899.09385788313	892.3922824467659	0.04654565830665163	0.35972016266429896	0.057454481573860565	0.0173999872618151	0.044200887573357946	3.503144678982671E-4	1.2927866450953545	2.4046963111601038E-4	1.4252833393978492E-7	1.2869607396813867	-2340.7458658503742	156.28987138450577	432.282339391173	1011.0602956814662	560.8548956302538	551.354394639674	86	13	154	16	55	0.48397106661547085	1.2681048261486363
1366760000	-113886.82950780191	-110968.5651314809	-2918.2643763210235	-110968.5651314809	631.518455292454	0.043318905988241965	0.36295769017604124	0.05717721119011591	0.0173999872618151	0.04635824364224423	3.373999590219012E-4	1.1821464007699487	2.4594192101762416E-4	1.707569252603155E-7	1.3975395088843472	-2348.2523057390113	172.37248896868732	309.0508897437429	917.9058928244125	929.3950215419079	527.2746677476154	57	34	155	14	64	0.4714344601794431	1.158251608501496
1366770000	-113891.67173282981	-110965.27294954802	-2926.3987832818016	-110965.27294954802	543.7045877286015	0.042858825679473335	0.36024211276242546	0.05717721119011591	0.020343034740498356	0.04081944164725057	3.486794634570757E-4	1.16879337974141	2.5358455969486636E-4	1.9601753522269715E-7	1.4645190673151829	-2346.367249730886	141.13713735758947	651.4390256304468	882.0330136589856	639.865117087639	38.60378391972083	88	23	97	115	1	0.47108512457682994	1.1322550035938803
1366780000	-113867.35363980116	-110950.80383703388	-2916.549802767285	-110950.80383703388	714.6945243855811	0.04224037574245099	0.38464091596457034	0.05863860030592173	0.017386604166349788	0.04598841529054018	3.5000688284685214E-4	1.1788164068635316	2.46469409378484E-4	1.7932024488700356E-7	1.370261788298043	-2332.134634496138	182.05031502343348	273.21498427528724	853.6601667548504	1048.4302669744363	587.2686075811253	73	23	115	58	55	0.47108512457682994	1.2160421589027732
1366790000	-113843.14607661529	-110947.24143874747	-2895.904637867815	-110947.24143874747	808.8255613147392	0.04451871700697698	0.36924314762018534	0.059314416759135645	0.017386590303051577	0.04365666807675794	3.539941526055009E-4	1.1741737446153564	2.477004675009234E-4	1.7595162908557438E-7	1.4016272009754605	-2334.896609342907	138.67904740166227	263.2900755329046	786.8164975584838	773.8433018323917	570.2485963545256	66	28	128	40	62	0.47108512457682994	1.2084331488255236
1366800000	-113854.56153897183	-110958.51144101506	-2896.0500979567696	-110958.51144101506	899.9145343653938	0.04443588508433031	0.35903393333923694	0.059314416759135645	0.01679781671543684	0.0447759889819728	3.6442386194386703E-4	1.1244740623603826	2.4323896925713642E-4	1.7457371603706768E-7	1.3887929965552637	-2342.561478122014	143.97210759212126	141.04451109366966	92.65231687018829	904.756515513442	629.2650938600419	78	4	1	117	124	0.4881157955236669	1.3711386244704582
1366810000	-113882.12464165359	-110972.73121289045	-2909.393428763148	-110972.73121289045	922.4170706023318	0.04443588508433031	0.3797791040838485	0.06092774587056459	0.01679781671543684	0.044439240743214994	3.3758660509644427E-4	1.1982602693516744	2.2454343656390423E-4	1.0467404257262911E-7	1.1584437741386395	-2334.2230363306335	147.26256850530743	169.45811872937375	722.5460316929858	820.527454505252	576.9924615500313	54	40	15	150	65	0.4882346679386336	1.2485374796774689
1366820000	-113822.32189141068	-110941.93056919635	-2880.391322214336	-110941.93056919635	845.093046785864	0.04158745373136851	0.35781349481481445	0.06383393401065765	0.015786356309768167	0.04399406784695925	3.621555102998708E-4	1.1344730980140563	2.4541980487448583E-4	1.223669105153022E-7	1.1962707778787816	-2336.1206368219387	145.987618061059	298.289005970941	169.31014573662702	900.7990993398855	358.4514724453217	79	4	8	199	34	0.4800196931467866	1.2438873344339008
1366830000	-113842.64266388904	-110919.59817618935	-2923.044487699699	-110919.59817618935	831.3253522228829	0.04355528283054139	0.3674038692538637	0.060199168396365375	0.018822489950574412	0.044916102158755265	3.484539669332329E-4	1.1450661087269893	2.2974970293896296E-4	1.3668021672263967E-7	1.2739256575579394	-2355.5867399655012	192.9562028568873	178.7224954404185	669.611382595745	884.5509778976982	539.9721043037134	25	60	12	170	57	0.48645627724624807	1.2623403762172256
1366840000	-113842.75945575417	-110919.41581865495	-2923.3436370992285	-110919.41581865495	859.6699443443907	0.04355528283054139	0.36832197266885663	0.060199168396365375	0.017458158485479842	0.044916102158755265	3.621228791094131E-4	1.205767952623663	2.3986218037924914E-4	2.636033284012089E-7	1.5603929661427145	-2333.691933443081	211.43558891694315	131.9568963296087	349.75254555617556	939.834608505449	562.4477653790354	8	77	11	162	66	0.491046428286217	1.351232768071613
1366850000	-113836.84562235262	-110942.61957877316	-2894.2260435794606	-110942.61957877316	1178.404044114001	0.04355528283054139	0.36505022817744676	0.057656265527927186	0.016210812933474456	0.044916102158755265	3.5866849529474074E-4	1.2472003422749682	2.268287088674804E-4	1.5754785801070318E-7	1.3149643555955095	-2328.892229248139	138.78474371275956	120.80868699944818	231.90979824452484	842.3202499326123	560.2269285544975	43	35	17	174	55	0.478664565520664	1.2644292701487085
1366860000	-113826.11308600864	-110938.9252448911	-2887.187841117539	-110938.9252448911	947.3325954094449	0.04655997551861951	0.36505022817744676	0.05798582621203477	0.019541673394806797	0.044916102158755265	3.627623979091407E-4	1.1839671288842535	2.4688748277913914E-4	1.712016693818021E-7	1.3146966591710554	-2316.2678589970396	126.28646030215398	142.6304221055928	357.0912903474055	715.6002073292756	578.5273927154311	21	68	10	184	41	0.478664565520664	1.2640089461894148
1366870000	-113829.11748788075	-110931.09740646965	-2898.020081411098	-110931.09740646965	874.8534530224103	0.04471580276099619	0.36505022817744676	0.060577848084330116	0.019541673394806797	0.044916102158755265	3.512092538555046E-4	1.2016233401821017	2.390491056200086E-4	1.6602598393123932E-7	1.3306887123283535	-2321.131480328047	192.07929395592348	64.17489933395967	160.6269658532778	757.457962518154	599.8901820757513	60	18	20	213	13	0.4690445519134435	1.1674038526927921
1366880000	-113857.30363134481	-110938.52727185049	-2918.7763594943253	-110938.52727185049	831.9189509932233	0.047302596545441174	0.3583312888581785	0.060577848084330116	0.019773935370343818	0.04416371093648239	3.5660259496333215E-4	1.1350019948320038	2.431471645349053E-4	1.6894970404205145E-7	1.2987206490294423	-2323.5405767226025	176.78376409463232	99.86287879233053	300.63533268895515	831.3099642887905	556.1539953330412	42	47	6	159	70	0.4825855295626525	1.245875960247375
1366890000	-113820.76200600919	-110936.6781647258	-2884.083841283378	-110936.6781647258	889.8676304807695	0.04088776735400534	0.3494957922147989	0.054966214208327535	0.017247926610547394	0.04737205368314111	3.7507944476099377E-4	1.2715544284809142	2.484541319194935E-4	1.9178101430669317E-7	1.360282299850171	-2314.434231569442	192.0987081017569	125.24447760950551	197.80725258355403	968.3552092297997	575.5131738739968	33	50	11	170	60	0.4825855295626525	1.3211800836452086
1366900000	-113812.05120896577	-110940.06302194728	-2871.9881870184972	-110940.06302194728	771.1166278845687	0.048013520398891014	0.36667797163077664	0.05705890155922168	0.015207726803519714	0.04737205368314111	3.681601463985107E-4	1.2504398708209326	2.409887828332037E-4	1.130062485866581E-7	1.1609967295560877	-2332.441633834922	212.19737816618613	116.86456393902708	460.02534206524535	959.7876312827465	608.7616271581633	31	56	13	120	104	0.4795299357596499	1.2083838150068016
1366910000	-113816.1701911918	-110935.38525489764	-2880.784936294169	-110935.38525489764	754.9350830221234	0.044224901304444134	0.35625288513821546	0.05705890155922168	0.018192253887534912	0.04336759047793519	3.5943351140627593E-4	1.2521442645324565	2.471221318265654E-4	1.9202484979427035E-7	1.438747913630994	-2319.623399909472	187.21572962616892	123.9731774844106	447.9794896939466	810.0845706482277	632.8254320221334	41	37	16	159	71	0.48949161961064797	1.26094596808089
1366920000	-113788.9875026585	-110921.61662281805	-2867.3708798404527	-110921.61662281805	709.2334801025247	0.04161781055430792	0.34999262024500416	0.05747036248136653	0.01748000397540306	0.04677604028968205	3.760897404040142E-4	1.2155292192256644	2.633964822097321E-4	1.5352425542913833E-7	1.2435018481540379	-2310.6632021655414	213.4172458322496	75.2274394061176	267.35571397543316	723.166966819593	445.0819255703189	47	33	5	192	47	0.48594087812614534	1.26094596808089
1366930000	-113824.31421561653	-110942.43118453934	-2881.8830310771905	-110942.43118453934	791.3976090528314	0.04421844827117779	0.34999262024500416	0.05968460827691669	0.01729524685423276	0.04454938690349781	3.641983704903604E-4	1.247224613935718	2.510175031245169E-4	2.3214674347378424E-7	1.4943525184717728	-2301.462098043857	257.51382597545563	81.26925123742028	336.0297551709565	820.7750040537106	574.3856307489981	32	54	10	165	63	0.48594087812614534	1.341167865510333
1366940000	-113867.63914097575	-110939.02283051815	-2928.6163104576003	-110939.02283051815	862.5641413920572	0.04421844827117779	0.34999262024500416	0.05758274358119149	0.018873088000869884	0.04549679482624867	3.574682720948606E-4	1.209230836329551	2.474407906300531E-4	2.083580060959807E-7	1.361751010770765	-2303.2972165050583	145.7567124060064	411.2844875430836	788.4694572095149	1048.0870283395031	525.3426094400718	91	10	42	98	83	0.4910864290085604	1.375092525063696
1366950000	-113901.32897347	-110963.92348418395	-2937.4054892860463	-110963.92348418395	942.750540176758	0.047954256546731036	0.3810083752764366	0.05981307497107943	0.019227732078148593	0.04549679482624867	3.3852947040266816E-4	1.1725525856836174	2.3735752364289505E-4	1.612018321052739E-7	1.2610588427481648	-2299.1032814841797	135.88605595148317	428.14074328317804	630.8021889183424	852.2308194041534	481.8950164169086	91	2	31	135	65	0.49313289265397076	1.375092525063696
1366960000	-113854.943814474	-110911.94329957057	-2943.0005149034223	-110911.94329957057	848.9111193595243	0.04650603091944669	0.3693079016844673	0.057247883362674175	0.020247247415178596	0.04549679482624867	3.454637265712992E-4	1.1719456386364047	2.377454506515804E-4	1.8048095536807262E-7	1.2934070071696604	-2299.6805458455046	137.2233779258697	542.4295939588484	546.7722994783552	1091.2118849541264	558.8297157024969	79	76	4	103	62	0.49313289265397076	1.3468154819245646
1366970000	-113839.60571476487	-110923.7306727003	-2915.875042064563	-110923.7306727003	871.3112044579491	0.04650603091944669	0.3657041689071167	0.06347998735949936	0.016381041567936173	0.04549679482624867	3.6392675141174667E-4	1.1861099902783474	2.5319412795023406E-4	1.6401697234945878E-7	1.2081585969835464	-2286.317964550435	146.62894801901717	219.58896948495436	703.9356260156878	1091.3407428024047	534.8655616451257	89	5	69	103	58	0.49313289265397076	1.3468154819245646
1366980000	-113822.50776058974	-110911.43621586742	-2911.071544722321	-110911.43621586742	828.9110490321464	0.04127378506785848	0.36256357895585234	0.06347998735949936	0.017308718121029295	0.04572306226976606	3.6644196450801177E-4	1.1461023055882866	2.598874312823266E-4	1.8305549218265202E-7	1.2782579181752443	-2287.0837032991644	201.75294721023855	92.77400874192833	832.8317390568383	768.9332713671936	383.82850173149143	46	44	153	17	64	0.4940587335739449	1.389407493866886
1366990000	-113801.01668178508	-110908.43316063969	-2892.5835211453973	-110908.43316063969	862.1382140715608	0.04690228335638599	0.3658281230850616	0.05672288002912692	0.016543968781035603	0.044972780826298714	3.671744606599369E-4	1.144484383890772	2.471972009743021E-4	2.0693693580107132E-7	1.3775651956889998	-2281.6974406707427	122.3178027493264	449.1225010256401	725.2697510729867	236.9188081642683	655.6236527729482	91	25	151	21	36	0.4940587335739449	1.3755051343778917
1367000000	-113845.9106613799	-110931.91702726069	-2913.9936341192056	-110931.91702726069	983.0391830612693	0.0478752056183459	0.37155648673528224	0.0603177882994068	0.01868057312427278	0.044972780826298714	3.5753946022850096E-4	1.1846775760923693	2.293493864723421E-4	1.201492620080175E-7	1.1204430697954382	-2305.378675460042	136.4739662884098	591.6372942771067	1017.3822791107544	1501.9623723053678	619.4147516458593	95	55	100	7	67	0.4842229913426276	1.3730033241744868
1367010000	-113796.6601052241	-110893.68427935221	-2902.9758258718944	-110893.68427935221	933.5056391222334	0.04505035812356337	0.37155648673528224	0.05869407141738098	0.01829874290961729	0.044972780826298714	3.4536225501609254E-4	1.1912205517887984	2.28261206138976E-4	1.9916884349924055E-7	1.4402981208242227	-2298.672402025231	153.27813205093224	611.7193381915498	852.1102867669614	292.47051987130607	728.3434032729358	89	79	92	53	11	0.49229699557606243	1.2999555733322876
1367020000	-113844.07968128502	-110940.27234801611	-2903.8073332689137	-110940.27234801611	974.2962311965463	0.04505035812356337	0.36617388444206417	0.06266055282270837	0.017663403561100424	0.047060505069764544	3.6412429256416426E-4	1.1984553751750995	2.452041612580644E-4	1.6788813317474987E-7	1.2443410826823744	-2295.013321632587	161.8019760837684	240.76597402974969	726.7976541266428	545.2516484853555	706.0274812451094	76	16	165	46	21	0.49229699557606243	1.3718020971894516
1367030000	-113817.10299918457	-110914.15917740896	-2902.9438217756037	-110914.15917740896	833.4052183436808	0.0474039016195853	0.35492933837249213	0.06343007138437243	0.017663403561100424	0.043129942679712194	3.621335131275049E-4	1.1586100721474728	2.4078455976942132E-4	1.546461905800174E-7	1.245021346180727	-2314.9503061003206	173.4711570191022	230.0461011177374	679.9132198405742	1341.6215317690537	428.7925639953881	79	2	169	14	60	0.48865070647278114	1.394352593541746
1367040000	-113815.05281218757	-110911.87630941033	-2903.176502777235	-110911.87630941033	887.5605872195814	0.04274122114318516	0.35911926577841347	0.05904775629474288	0.018048799086607135	0.046076563319979745	3.7398779819476505E-4	1.1975765297828354	2.493770804347098E-4	1.4319348376049946E-7	1.1401347337196377	-2292.399649483537	156.4577330999246	461.8959018749799	796.3137114037753	1164.4443890171844	425.0972619094371	86	16	151	14	57	0.49063557948765457	1.3588865457616672
1367050000	-113841.76847778092	-110932.4503384931	-2909.3181392878128	-110932.4503384931	1063.559166867081	0.04670975546706181	0.36613772653442767	0.05878653751991469	0.018048799086607135	0.046076563319979745	3.7884843699157605E-4	1.1754434450231672	2.493501472620251E-4	2.119501374608892E-7	1.296215785652237	-2266.976735731519	135.39059384213132	420.34256598960684	797.4874224775565	749.1091336539948	490.01419422099895	90	16	106	56	56	0.49668538701762366	1.3588865457616672
1367060000	-113802.27028367222	-110916.13803188811	-2886.1322517841013	-110916.13803188811	1036.2933046785356	0.048597808539759195	0.3596614810531067	0.05659485332090129	0.020140989728876197	0.042859590372778804	3.834236198814654E-4	1.1597141444549017	2.597978481623831E-4	2.1489075854397704E-7	1.3236379894170138	-2269.367369113956	119.62455092885087	338.48762263546627	661.7717150721634	403.3995463573579	277.4282736811353	87	20	175	11	31	0.49053050526720765	1.3851567447008506
1367070000	-113848.26338313626	-110942.00881274017	-2906.2545703960895	-110942.00881274017	952.2814731031414	0.048597808539759195	0.35556407396350587	0.06115980338272351	0.01926256266877513	0.043107048782653236	3.719725758558856E-4	1.2067899568886813	2.515719736190381E-4	1.7395434822573665E-7	1.2151237826024082	-2279.8313824181587	141.97046710474228	414.7212711132604	660.0285499633802	485.7042737502929	390.51268534909764	86	18	172	16	32	0.49053050526720765	1.3446059505264347
1367080000	-113805.58680385286	-110926.42543622173	-2879.161367631126	-110926.42543622173	1114.7304583109474	0.047434976569742646	0.3775144485209616	0.061947917043049444	0.018112451479222233	0.050958728765989704	3.864643196071435E-4	1.15913872642252	2.4729516426635835E-4	1.1432807372727233E-7	1.0435293090957218	-2289.93001067369	115.14308445742007	249.04520234681996	701.5996329662032	244.25486041665977	943.309628719648	74	20	197	24	9	0.4779565743704985	1.3286413142798534
1367090000	-113823.96126398903	-110915.5090279818	-2908.4522360072274	-110915.5090279818	1065.3860336492694	0.04550861370924884	0.3608318162437173	0.061947917043049444	0.01921070882250435	0.04430746359306073	3.68961686015522E-4	1.2214360491711882	2.4489863642663954E-4	1.950953123228055E-7	1.310943377034616	-2285.670800206868	113.90005702080647	242.1302296199371	736.7937719489356	381.7939949298118	405.8189258016457	71	22	194	1	36	0.48506234147779553	1.364436184261008
1367100000	-113809.13874278512	-110921.75352252352	-2887.3852202615935	-110921.75352252352	918.4022180803006	0.04200041525401576	0.3608318162437173	0.061947917043049444	0.01623517485393143	0.04430746359306073	3.8482410471652633E-4	1.174097948987101	2.7080387867654723E-4	1.598385155140767E-7	1.1777542651756194	-2283.042141177632	107.58175166328701	214.16059108880478	679.5155162228302	440.2306564084516	406.5432188837847	67	23	198	11	25	0.48506234147779553	1.3218276333699324
1367110000	-113811.28201779143	-110922.64139346116	-2888.6406243302627	-110922.64139346116	1064.8984039968343	0.040978475851491405	0.3608318162437173	0.05729497436368455	0.01776767214636013	0.04395528064417736	3.704363048480356E-4	1.1933259376376932	2.5113706329337804E-4	3.064712239259914E-7	1.614244596499781	-2278.371645418515	130.04282527013277	834.1734792754021	848.5611219735339	892.3645404070044	512.6614111210445	88	67	76	38	55	0.48506234147779553	1.3218276333699324
1367120000	-113830.96021531566	-110923.3185520786	-2907.6416632370515	-110923.3185520786	959.817046803443	0.041767037172663904	0.34877884950424914	0.06229583368201481	0.015844333511943334	0.04354827698937035	3.79999817374106E-4	1.176558621264047	2.692765990320779E-4	3.724710116155454E-7	1.7173861359811924	-2277.52075606925	141.73380383781705	655.1051812677746	897.3695693742739	735.6322288790627	354.59639646775173	92	70	56	62	44	0.4759668027443251	1.290673938171486
1367130000	-113833.629360052	-110929.0715415572	-2904.5578184947954	-110929.0715415572	1033.347064346647	0.04468468258384111	0.36235528255908345	0.059826982971609925	0.0195767212608583	0.04168994686732091	3.7513218475322544E-4	1.1987226056924785	2.6265317109416917E-4	4.024638391837571E-7	1.7877712376680293	-2276.7858539813365	125.6609699373437	753.2722549445006	353.1032012547746	762.1733639752442	326.1959620647535	86	162	10	25	41	0.48795077551248495	1.2352663067416048
1367140000	-113819.40539828718	-110934.19970212027	-2885.205696166917	-110934.19970212027	965.8436942601163	0.04468468258384111	0.3558445050732487	0.05237401132442713	0.01932232554511365	0.04168994686732091	3.9462939767132704E-4	1.1761359806403056	2.845741621942196E-4	2.5029713370040163E-7	1.3586340544214317	-2259.7865436376255	118.73531213446617	665.5996881658178	512.4810649607903	351.13436177924325	497.7876904141114	90	179	22	17	16	0.478953545518572	1.2291178854141278
1367150000	-113827.25633478582	-110927.89044818886	-2899.3658865969633	-110927.89044818886	907.6642433168282	0.04530616668822436	0.3558445050732487	0.058470512350379686	0.01932232554511365	0.04738713945171516	3.8690372545236855E-4	1.179101670108412	2.8310875210333747E-4	1.8169835313369724E-7	1.1922882490722457	-2260.307869080352	141.40445288058316	762.9314452088765	328.1558394311779	1180.1065778095758	407.98611148643937	87	177	47	4	9	0.478953545518572	1.2906062891027295
1367160000	-113821.02342952651	-110925.524403371	-2895.4990261554995	-110925.524403371	788.0937589649187	0.043593354879370876	0.3558445050732487	0.06078646327996876	0.017252089589663844	0.03896888912324549	3.88969396496298E-4	1.2333594676361357	2.9587540146985906E-4	1.9298725623880229E-7	1.2323571974870984	-2271.52325024658	125.7812562630429	671.5015299855252	1133.7165840906223	325.83177055750025	551.6300832224232	86	178	5	47	8	0.48085310999292674	1.2764231179498375
1367170000	-113814.1684027266	-110938.40486671845	-2875.763536008141	-110938.40486671845	815.2696783152596	0.043593354879370876	0.3653485048047818	0.06078646327996876	0.017252089589663844	0.045429074748308505	3.894151700879587E-4	1.1335331853391972	2.9067786064245735E-4	1.5335445686302395E-7	1.152231342063751	-2273.8859387383286	128.34749360747045	637.965054634667	689.6707965205352	335.3553235850917	492.43188170068544	85	155	27	35	22	0.48963723370102397	1.2687005023036708
1367180000	-113804.01775408043	-110924.88825911027	-2879.1294949701546	-110924.88825911027	680.201823105118	0.043593354879370876	0.3653485048047818	0.05903902336679986	0.019397429749397694	0.04427667855472743	3.907517889940614E-4	1.1284099332110897	2.9490897879955923E-4	1.330742125853352E-7	1.0655906260765424	-2263.1576722184345	146.57318043526652	704.2766776604509	942.8170786559284	470.88627643032333	364.7896498798981	91	146	14	67	6	0.48715022217977433	1.3201399139242078
1367190000	-113818.02398774681	-110924.1923915918	-2893.8315961550115	-110924.1923915918	824.3263837767652	0.04743949797134594	0.3581860737309639	0.06179603252986306	0.01742349956330973	0.04454163621972624	3.7693018694532525E-4	1.2221888252132194	2.7405199298098594E-4	1.6480927119652192E-7	1.1653376191116966	-2260.998366664437	120.67731454808732	757.6322911840065	408.28085640670304	376.011249306141	360.78081876421186	94	177	50	2	1	0.48715022217977433	1.258122626551515
1367200000	-113780.00825055777	-110913.00976897668	-2866.9984815810944	-110913.00976897668	844.5849976388378	0.047086908344489094	0.3703262898727579	0.0588587642755397	0.01726919119830616	0.04454163621972624	3.8738184362250644E-4	1.1961618625431194	2.8025778522699314E-4	1.979326512065452E-7	1.2801834942097352	-2252.3393293054264	112.96001795887783	679.162754672502	1686.4214545548896	378.2010089880534	315.82469400093396	95	164	3	18	44	0.48207049734230767	1.2671206534735853
1367210000	-113809.2233613585	-110932.99111950446	-2876.2322418540443	-110932.99111950446	632.5139363951806	0.047086908344489094	0.3516631302744396	0.05790721956723026	0.01726919119830616	0.04454163621972624	3.787919748190768E-4	1.169093639275091	2.908150331625439E-4	1.6116450476122923E-7	1.157416156792578	-2244.8951616694253	94.22742325806585	625.3074666352032	499.590187820462	864.9056816438828	410.4016531165158	97	152	3	21	51	0.4863658101251024	1.3107329396945109
1367220000	-113809.73851579538	-110931.43100529189	-2878.307510503497	-110931.43100529189	616.3270581416722	0.04620442717393221	0.3516631302744396	0.05558968940426719	0.017017587169523545	0.04454163621972624	3.9140401836714877E-4	1.187836111413938	3.034992548062104E-4	3.064654976459451E-7	1.436882661169569	-2242.0392063647637	125.66716886047367	614.0070959383378	684.2312070216087	1022.7357001544889	478.63838116752476	93	80	91	4	56	0.4863658101251024	1.331080064181831
1367230000	-113827.17312385727	-110901.13452784065	-2926.0385960166122	-110901.13452784065	524.7782208319513	0.04345413449194307	0.3516631302744396	0.05558968940426719	0.017017587169523545	0.04158568708505123	3.76769612999558E-4	1.2476354316499556	2.9477475950566824E-4	3.20618465983842E-7	1.484596793131952	-2261.114946280861	112.14757540730572	777.1014856859458	985.2591240758031	523.4034395334246	842.6771483364387	94	116	4	98	12	0.474872724749664	1.1417495572715772
1367240000	-113816.05780828364	-110915.33717632134	-2900.720631962304	-110915.33717632134	700.4107824818252	0.04257309225326607	0.3514647413202827	0.05536514817790602	0.01725048949997521	0.04354865041352325	3.729983656319131E-4	1.1688443718840287	2.8353259158704646E-4	3.119357746196286E-7	1.5156678906037921	-2257.3768914012503	108.60858153034039	673.7199333445917	1250.108471737021	1471.0530030685468	409.37212437698923	92	157	5	8	62	0.4834592505317281	1.2173591600686482
1367250000	-113838.17157631983	-110942.31136255157	-2895.860213768267	-110942.31136255157	942.2979857307417	0.043412986143838435	0.37768562578365683	0.0634337003868042	0.015421141781528097	0.04354865041352325	3.6677570003788645E-4	1.1359806433090858	2.766160822901038E-4	1.953601516525207E-7	1.2882318098245975	-2267.488296209218	141.79144500744385	576.1886302483734	758.7304259047887	608.36366366886	343.2360770321226	90	95	77	17	45	0.47824763252182556	1.2173591600686482
1367260000	-113798.4774455315	-110919.50983690114	-2878.967608630371	-110919.50983690114	862.8414981532541	0.043412986143838435	0.3574889251639849	0.06384176905313768	0.02030745998171925	0.045975437338566884	3.7548303269704594E-4	1.1634663189643655	2.721395570867786E-4	2.209786798709062E-7	1.3785933353624873	-2272.991496004564	135.62621795099594	585.9902164446769	807.5576025493838	382.8563584044097	710.8570868758787	90	82	90	50	12	0.4827646853400449	1.2887298810485242
1367270000	-113833.74706406696	-110924.99579461054	-2908.751269456422	-110924.99579461054	877.9654150445485	0.04588131715475484	0.3574889251639849	0.05615482447531855	0.02030745998171925	0.046165755883366966	3.6863323443692164E-4	1.156894575935353	2.7754756195469865E-4	1.6152387767177697E-7	1.1652298414949145	-2267.199499768773	137.96937590439194	825.1052664894067	716.0273914594915	765.4094109113074	370.6772001626582	94	6	133	30	61	0.48826488341820246	1.3150112531457143
1367280000	-113804.23130157577	-110907.93545315792	-2896.2958484178575	-110907.93545315792	727.4754356585119	0.043613103733515395	0.3544668797688745	0.06404689736357846	0.016611941871800543	0.04539631287986169	3.5474197179067825E-4	1.1358968189942733	2.7454913146856094E-4	2.385628385168352E-7	1.415531536655801	-2255.429936667096	103.35968723745654	454.7351189587375	649.6286804244384	761.75292859884	511.4586045338504	90	5	177	9	43	0.49303447120776445	1.2914085108614446
1367290000	-113810.18054968402	-110908.7517341903	-2901.428815493726	-110908.7517341903	701.2304615066481	0.0437240712766566	0.3544668797688745	0.052791812557431886	0.01804993647671574	0.052021482445499284	3.7949935289162325E-4	1.1447211888951208	2.9008002013402033E-4	2.4408873741824135E-7	1.373743175553558	-2273.762561879984	110.81320611769243	675.5845974738813	760.7899052015011	410.2960702658199	434.7152418797185	90	44	136	51	3	0.4817308393613962	1.3191336012357993
1367300000	-113801.03365576513	-110920.20730637692	-2880.826349388215	-110920.20730637692	572.9293061163927	0.043006654463631735	0.3646977129225897	0.061506978548567806	0.017152162818198775	0.04202442518255998	3.86890648546617E-4	1.1677600352129267	3.074263902761258E-4	1.7669620798056858E-7	1.2273319524208288	-2283.040986342167	176.28271956395574	476.28229352276816	792.5052102007247	486.81531694178653	379.4615110845435	87	39	144	30	24	0.4792821189116419	1.3191336012357993
1367310000	-113809.3287697432	-110927.01948902351	-2882.309280719686	-110927.01948902351	642.9337536664384	0.043006654463631735	0.3646977129225897	0.06021672088383597	0.01566534027933901	0.039844758930628894	3.790667131921625E-4	1.1825345042530362	2.951859909349529E-4	1.514023951785431E-7	1.177461664871253	-2284.03022437446	138.35072182339337	484.69849833387553	892.0569340295932	1246.4669525053791	391.6157557712443	93	32	130	6	63	0.4900930557349727	1.351182247007856
1367320000	-113824.19137915548	-110920.1474153107	-2904.043963844782	-110920.1474153107	698.6969934934913	0.04482462559885618	0.3646977129225897	0.05985098164070486	0.02149626863309864	0.03966602437998851	3.8137615743085096E-4	1.1882746140851266	2.849579439713614E-4	1.7742971357753926E-7	1.2087802601344422	-2284.925252238236	190.75338107684723	313.606123175079	976.0562668061433	980.8911097832183	542.1913948160983	80	59	79	46	60	0.47919848871634657	1.3198914962396393
1367330000	-113824.08182371967	-110923.9957619015	-2900.086061818159	-110923.9957619015	712.7585002172198	0.04754097270341266	0.3646977129225897	0.05985098164070486	0.02149626863309864	0.03966602437998851	3.955601670628913E-4	1.1338118170517169	3.0099270760226756E-4	1.862632810689098E-7	1.1820146881988625	-2263.9038458024356	122.6138963284206	410.13520038923576	816.0994722525714	775.8796411957261	348.64157704347946	89	36	112	28	59	0.47919848871634657	1.3198914962396393
1367340000	-113823.00793707854	-110932.53662932437	-2890.471307754162	-110932.53662932437	679.9538632574087	0.04695286205429511	0.3763747504619757	0.05816909469249739	0.02149626863309864	0.04271279115221842	3.7140436287877194E-4	1.1148422423121929	2.802375993647171E-4	1.0808122745495305E-7	1.0266621652397323	-2286.156588922322	188.12064012833864	521.7690646488346	903.1292107215587	972.1984138519019	437.0932110780639	90	53	45	71	65	0.48875020010541587	1.2374436847773653
1367350000	-113825.48859866547	-110952.2743118022	-2873.2142868632664	-110952.2743118022	743.7607848918697	0.048205804891681164	0.3649881058830803	0.05816909469249739	0.016675107255153154	0.04327065266193767	3.753056092435973E-4	1.156273863410769	2.7114800113923034E-4	1.2837442252767715E-7	1.0919128589221572	-2270.7271158337994	179.07195292438468	866.3034812354795	408.23201423229096	743.5951391741909	394.334148957976	94	12	42	109	67	0.4818432861709909	1.3242464453996279
1367360000	-113813.31251028199	-110953.97929133306	-2859.333218948926	-110953.97929133306	708.2177306215492	0.04357422337870381	0.3649881058830803	0.05817364647275647	0.019178249405967435	0.04327065266193767	3.9710699289396934E-4	1.1789920254080668	2.814863436085295E-4	1.1876747024705508E-7	1.0583120014602734	-2290.581459678633	201.83400870048058	139.99986204926137	730.6239436623231	872.8063394202769	488.46193878669413	16	72	89	93	54	0.48904745960032253	1.3326052147543086
1367370000	-113842.23155119241	-110967.01709003882	-2875.214461153587	-110967.01709003882	786.8886121459211	0.04008977593297434	0.3524290789997952	0.05961414998623126	0.016138724527829086	0.04327065266193767	3.79956753161423E-4	1.176880801054669	2.5921959339802103E-4	1.3324419145795827E-7	1.1164901316979485	-2284.9806753114817	141.56124135454934	164.93075291034154	468.9891313428436	893.7386894927569	456.02678953289364	31	52	63	116	62	0.49343152927205064	1.3639118869183569
1367380000	-113834.8974503734	-110944.59776002666	-2890.299690346744	-110944.59776002666	810.6512151757383	0.04008977593297434	0.3524290789997952	0.05961414998623126	0.016702238723361674	0.043479912303363906	4.0068468321051583E-4	1.2155678678494595	2.6796726724264677E-4	1.7320316489259785E-7	1.1685212960765023	-2281.642169631586	215.99258373689412	133.38160296083163	407.5884165681844	826.3908784874818	347.36791221939643	13	79	47	151	34	0.49343152927205064	1.3639118869183569
1367390000	-113838.38290108799	-110949.21318892627	-2889.16971216172	-110949.21318892627	652.688548633155	0.04166662482636754	0.3524290789997952	0.055293942388558975	0.016076117744335115	0.04505543506906779	3.9915810459989444E-4	1.1883362446469985	2.857804591368039E-4	1.8729166692992143E-7	1.209889972776884	-2276.8692616620074	356.50221188528883	143.88983036568317	406.43596548493207	846.7929937695	497.2452211973263	9	94	33	135	53	0.4833250321030446	1.3717847636902334
1367400000	-113812.61314130863	-110926.36987989546	-2886.243261413168	-110926.36987989546	600.71138214185	0.04267266159800025	0.3524290789997952	0.05865858355334328	0.01938356722565729	0.043428559261131726	3.882609530926814E-4	1.1253948012136128	2.8273269711447585E-4	1.9722057100387724E-7	1.2671440632339541	-2274.523739029579	109.46754812131255	199.10176632317243	439.4407774007651	767.9657547951052	336.1974683169633	69	29	36	146	44	0.48306002422020755	1.3180866631890467
1367410000	-113785.54929823802	-110897.8538966912	-2887.6954015468164	-110897.8538966912	722.2770399727294	0.0456073675636682	0.3591573117453523	0.060302099760244914	0.01887445662835321	0.043428559261131726	3.9576582167778903E-4	1.1867242857154394	2.7555048165799485E-4	2.107092397304887E-7	1.2942134885354397	-2280.121800261374	121.13439882397854	577.0319631510954	430.17357680279605	693.4588266348126	430.3572348526697	86	38	20	131	49	0.4912189289036847	1.3074165932996917
1367420000	-113782.87022057537	-110913.12705568486	-2869.7431648905085	-110913.12705568486	691.9149564206593	0.0456073675636682	0.3633157833954525	0.05247601097648835	0.01887445662835321	0.038138841601084654	3.8178663658631866E-4	1.1112532013265737	2.7333690619833127E-4	1.6628029253773665E-7	1.2504918282411812	-2291.926925384055	152.51753327476652	418.73017240825465	890.270588257908	705.9859512577441	407.7961286555051	91	54	48	89	42	0.4912189289036847	1.3074165932996917
1367430000	-113838.522700897	-110929.28451804353	-2909.2381828534644	-110929.28451804353	717.3833098677212	0.04024139902923879	0.364448683435919	0.05559428949233851	0.01887445662835321	0.04288096596803184	3.8434250527347684E-4	1.18972694737819	2.578354251497817E-4	2.686387339038567E-7	1.4449628898680804	-2296.643844394663	152.01928159316282	548.6725674804262	758.7143687373309	745.7940498228159	409.46209871362765	86	59	10	117	52	0.49226782711185935	1.313420069218116
1367440000	-113796.56340460475	-110906.41002468893	-2890.1533799158237	-110906.41002468893	845.8224524435565	0.045052314220692044	0.35450282004053374	0.05940319053683812	0.017981200393668306	0.04383611232767449	3.956091465660776E-4	1.1635890814539014	2.5939503843044865E-4	2.6745057604760293E-7	1.419710807900228	-2280.119656669959	110.27800063435038	385.04469393879657	587.4908170375746	712.377469101778	504.1082867434539	91	34	18	145	36	0.4894345853648535	1.313420069218116
1367450000	-113811.73889261679	-110925.08670885989	-2886.652183756904	-110925.08670885989	674.5128786843803	0.045052314220692044	0.36683867281061117	0.0602661629694291	0.017492094621221213	0.0473249026118249	3.899461652607325E-4	1.1777350011967165	2.6688766895524953E-4	2.1255529661629834E-7	1.3164334001238214	-2283.2839669333343	122.29985022824044	401.5277829969567	696.1432860011129	912.8810473006741	553.302827790352	91	19	49	101	64	0.48205895532853416	1.2867377357949832
1367460000	-113834.57884131327	-110951.59041255801	-2882.9884287552504	-110951.59041255801	718.5528569287742	0.04758004845698539	0.36683867281061117	0.0597666143878357	0.016209501541045532	0.0473249026118249	3.8897246700143553E-4	1.167345128683031	2.684403711258822E-4	1.6914260167974971E-7	1.1893820171987712	-2274.6371945916194	139.5558751113271	480.38181612700214	511.2535377246051	1002.4162666914723	480.599078801809	91	24	37	110	62	0.48205895532853416	1.3426843766131507
1367470000	-113835.14604102666	-110923.70956796213	-2911.4364730645325	-110923.70956796213	486.23342581650496	0.04735931087953264	0.37459344211482026	0.061023563336684204	0.016155085563860923	0.04623033709706696	3.803655590712375E-4	1.17684570940098	2.792666356955121E-4	2.15944573037667E-7	1.3089305351060039	-2285.6136974840233	123.88084384014134	432.06871485952195	991.5026793368994	822.6822126446506	489.55200858115563	87	61	2	132	42	0.4791338812369455	1.2367183758584455
1367480000	-113834.97325615941	-110920.14033768066	-2914.8329184787585	-110920.14033768066	506.68986696639115	0.045347570927123534	0.3624529427768057	0.061717018218884256	0.01658114348428906	0.0433897909437541	3.7791784341394396E-4	1.2011392076920275	2.8600108784930566E-4	1.838966292541311E-7	1.2293514974462052	-2287.0366803011693	165.94568838415185	315.20655244092063	821.8824724562703	708.8905080521071	230.45925861231527	86	52	65	120	1	0.4678088979853135	1.2367183758584455
1367490000	-113817.23643631603	-110919.41904447776	-2897.817391838269	-110919.41904447776	539.7460275122914	0.045347570927123534	0.3769049086619572	0.06271765818510716	0.019309391748797557	0.04457573459712062	3.7541179466788946E-4	1.2180072165419864	2.8631228630224807E-4	2.4092822712151514E-7	1.3798314301783507	-2263.3076819304606	129.46726039943437	133.93924765289864	321.2266918413112	856.9938861863159	395.15026207115494	72	16	44	146	46	0.48428018076275575	1.3097407485797925
1367500000	-113768.60469757664	-110913.26020951016	-2855.3444880664683	-110913.26020951016	533.4952766949634	0.045347570927123534	0.3676303191856537	0.058743955881190954	0.019309391748797557	0.04652548275061581	3.8819117428245703E-4	1.2196690194363529	2.8860079387882473E-4	2.3588517826559267E-7	1.3805430679819988	-2264.939328261684	93.94963143885744	165.9886043743756	454.95734263914096	811.1667394158185	374.177651193641	69	26	38	180	11	0.4825502310793621	1.2662907712647833
1367510000	-113771.16039028439	-110892.5271057954	-2878.633284488994	-110892.5271057954	596.2756044200972	0.045347570927123534	0.3676303191856537	0.05707183230082662	0.020004415258631766	0.0464405062271116	3.7509937449936706E-4	1.220790805146172	2.824030590949872E-4	2.811455282615829E-7	1.4794375763106111	-2257.8002498283186	86.70415247470085	218.02885408679825	722.3895550326243	676.3631075948384	411.69263763855247	90	6	50	162	16	0.4825502310793621	1.2111487179961005
1367520000	-113814.49607700623	-110927.63133542339	-2886.8647415828477	-110927.63133542339	647.2099766637876	0.045347570927123534	0.36325612348777647	0.06366465028984908	0.019334933884941032	0.041472542745493376	3.753336506218438E-4	1.1646930040322934	2.835031200727216E-4	1.9517239087139055E-7	1.2718900571279985	-2263.710698232679	118.90846610235488	90.80377503765415	605.3158899373745	978.2621603486436	560.6211249109839	37	53	44	131	59	0.4683046974440754	1.1734739184402163
1367530000	-113842.56152799595	-110923.70247177429	-2918.8590562216623	-110923.70247177429	622.7368499302365	0.04704389694295323	0.36325612348777647	0.06366465028984908	0.019334933884941032	0.042690292888059145	3.7751872900543856E-4	1.1575129250100389	2.8878886037484114E-4	1.9730922638601196E-7	1.2389505620386152	-2272.297629438382	235.85213015922622	96.37898576770597	401.86253009368596	818.2880753589413	427.55371074134354	11	75	42	144	52	0.47428704801374316	1.2283292737772078
1367540000	-113821.91884604077	-110946.48333176262	-2875.435514278151	-110946.48333176262	532.705155471062	0.04704389694295323	0.36325612348777647	0.06129403127425601	0.016870708788635173	0.04591583990210381	3.7352285238614023E-4	1.2061862612409553	2.8235781501132113E-4	3.192043640101999E-7	1.6466637472826398	-2277.833984045012	157.12323277622852	102.79532138888115	609.5487016686777	887.8355425037612	387.9035315132085	26	64	49	126	59	0.47428704801374316	1.2110823323416156
1367550000	-113798.12173193277	-110928.00376897764	-2870.117962955127	-110928.00376897764	514.769276804574	0.04704389694295323	0.36325612348777647	0.06129403127425601	0.019048126206205895	0.041046640514599074	3.768209157589067E-4	1.1838542948992785	2.874525713549127E-4	3.7473767481811446E-7	1.7723087022272175	-2285.350254421177	119.88909082523651	123.91485817976265	554.0833799013824	879.0595974574632	416.49046315008195	27	64	43	126	64	0.46662423586713203	1.1891617017810243
1367560000	-113819.32867117034	-110905.12632374035	-2914.202347429991	-110905.12632374035	565.7581291758319	0.04684267806853588	0.36325612348777647	0.05914771667301407	0.017410028913269898	0.044621834641710476	3.7549611963684303E-4	1.1974318299914821	2.7493048192687997E-4	3.132573408101969E-7	1.5706110387095868	-2300.8604679574846	148.45656444441516	99.88289070423055	792.5504147239627	873.1765975533642	700.8009810779689	12	79	80	31	122	0.46662423586713203	1.170944061676775
1367570000	-113786.8411548827	-110902.67017882946	-2884.1709760532453	-110902.67017882946	479.94659046095177	0.0428732682588219	0.36325612348777647	0.05914771667301407	0.01871663398378769	0.044274605520635675	3.790336482249668E-4	1.168128986719572	2.8226207647294416E-4	1.8972892844934666E-7	1.3418947200301523	-2297.9853351941447	976.838836635597	152.19517434303376	709.6680454174578	765.8711139109959	413.6164342250164	7	82	131	56	48	0.4812191861801328	1.2471201453881386
1367580000	-113787.24213496957	-110897.97559389315	-2889.2665410764175	-110897.97559389315	482.5533091351307	0.043532623240200595	0.36325612348777647	0.05874819663084952	0.018863715699869377	0.04436098534502375	3.846805383731106E-4	1.2440065704248446	2.8186842099072715E-4	2.603252072491898E-7	1.5069192323568075	-2303.652904182071	267.48779985468855	112.88762575388837	622.8123029180038	1080.5556110077919	583.5684812595499	27	61	118	58	60	0.4778869801029727	1.2720383817165914
1367590000	-113734.17800923975	-110909.71569176954	-2824.462317470209	-110909.71569176954	503.28003906061485	0.04562912703592345	0.36570892741460403	0.05874819663084952	0.018863715699869377	0.04140978853205511	4.00310227757772E-4	1.2523561016159401	3.046209153933502E-4	2.277089006297957E-7	1.4362160032843345	-2271.3159430972687	206.08014524578198	106.18564849612535	687.8284955298196	851.3830406684885	336.9038579228713	20	70	58	119	57	0.4879265644729256	1.332657315701335
1367600000	-113787.96524290208	-110930.3771612591	-2857.5880816429863	-110930.3771612591	485.97017025163666	0.045363409538702014	0.36570892741460403	0.0579727074176326	0.01893993425944463	0.04592072710509439	3.8368655352738354E-4	1.215153787942481	3.070806603563072E-4	9.408676156776697E-7	2.6767643681717863	-2273.590513213955	214.06992603843534	115.34467524668148	541.6704819232777	1029.994340519851	370.01691684625536	6	85	30	139	64	0.4879265644729256	1.2561488840777848
1367610000	-113785.59391428577	-110901.4651874888	-2884.1287267969747	-110901.4651874888	504.092764107378	0.04296659515109979	0.36570892741460403	0.06261438922431863	0.01993219537391192	0.045383818410602496	3.841335554364109E-4	1.1978820399530663	3.096241493933446E-4	2.702321044557747E-7	1.5130572044052153	-2276.0667824835746	161.2348343699486	138.13637179151843	497.50041925049607	802.7028545557491	325.9338167307215	14	77	48	148	37	0.4776514063556134	1.2561488840777848
1367620000	-113782.29987752237	-110899.5477650105	-2882.75211251186	-110899.5477650105	563.6738421358979	0.04446308807267943	0.3612314369161151	0.057285657584258166	0.020392577180049946	0.04435895480991221	3.9573464239359195E-4	1.1733437502929451	3.096089200584722E-4	3.31420663630383E-7	1.5518364295118567	-2258.096823235047	353.4326709225856	143.30579809348077	501.0592222617251	756.0247815998416	221.27260034088053	13	78	53	145	35	0.4776514063556134	1.2508584964374758
1367630000	-113810.54652609637	-110939.23338999688	-2871.313136099484	-110939.23338999688	471.398559556314	0.04446308807267943	0.3612314369161151	0.057285657584258166	0.020346406781341128	0.04210076209139368	3.87124407997277E-4	1.1296492831766727	3.0921880791775575E-4	2.514870507640073E-7	1.4199221263454203	-2259.2029002603813	119.11298475063643	111.76234391492427	342.14650000219865	828.6934404317334	292.42399795754534	12	78	43	149	42	0.4776514063556134	1.2339190804127829
1367640000	-113826.05303289884	-110938.18221527383	-2887.870817625004	-110938.18221527383	553.1403536372362	0.04462258806180012	0.3612314369161151	0.057096568772609706	0.018921138531559106	0.04229936975053106	4.0318602824127253E-4	1.2008570935919232	3.143994613829964E-4	5.326009271970586E-7	1.8339303047100723	-2258.904733490986	88.02723299046454	112.27991044249023	487.72391256857793	914.1949470679295	347.986630072706	14	75	47	139	49	0.4846147212180514	1.2339190804127829
1367650000	-113824.18227908359	-110916.81268613372	-2907.369592949871	-110916.81268613372	541.6714603535688	0.04282130021158745	0.3666351104924943	0.059603236108651966	0.02097830398588072	0.04344582853100684	3.911949222400796E-4	1.187319208714093	2.994243640618259E-4	5.057013188222232E-7	1.8463630094944528	-2272.3263993955993	116.28920929386881	128.3993331753034	592.0798248537933	791.2304822922104	395.1700390930673	56	31	71	131	35	0.48302214468584903	1.3054899063106944
1367660000	-113823.06245035342	-110947.92036623458	-2875.142084118831	-110947.92036623458	480.06993417598795	0.044226606032135816	0.3631660330032653	0.059603236108651966	0.019817771849832765	0.04170920578404289	4.0569968089629283E-4	1.1931710894180922	3.0478652151414175E-4	2.9971110006472475E-7	1.4970825696252152	-2284.7238047130527	143.89567322839164	108.97067073527387	410.6819683144058	826.832311195447	404.1077291734002	49	41	46	114	74	0.47519139497303764	1.2309476375910096
1367670000	-113784.8074669223	-110923.17474388014	-2861.632723042163	-110923.17474388014	498.6902729362776	0.044226606032135816	0.36100833038225366	0.059603236108651966	0.017590356621512964	0.04170920578404289	3.962331358679686E-4	1.2012959734919937	2.981840218059072E-4	1.849317146034849E-7	1.2645620703816087	-2285.2252003138	157.42010663176373	105.24952992035583	359.9718762753633	951.3382850747016	420.8198774104193	11	76	52	125	60	0.47788170285175724	1.2682961155729084
1367680000	-113793.22353762761	-110932.7817251481	-2860.4418124795066	-110932.7817251481	404.73866753874654	0.04528488806937098	0.36100833038225366	0.06306859198350959	0.018675365545815135	0.041468983646744444	3.8556473483290717E-4	1.1300442981144336	3.058041070944745E-4	1.5383970143388493E-7	1.1800964739205002	-2271.2777569924233	393.67654226817706	106.32508387803516	473.80526886448297	858.110021112988	395.75270722720626	10	79	43	130	62	0.48904092614474837	1.305139652209602
1367690000	-113773.77105806634	-110904.30836726901	-2869.4626907973243	-110904.30836726901	473.6772328737897	0.047002697917677416	0.37422792133007926	0.0565124898022819	0.019083354946875585	0.0474521011609214	4.0119935225060285E-4	1.1589551165088798	3.1725963867440906E-4	2.0436351484830776E-7	1.277760512904392	-2272.236469796382	292.9562593823895	122.77590207079434	475.668234716581	964.6803008510557	404.8546122631714	4	79	41	132	68	0.4834278676446907	1.305139652209602
1367700000	-113751.94001848865	-110900.77878324052	-2851.1612352481247	-110900.77878324052	498.6506185029968	0.04657682236388831	0.35811285125980513	0.058692028517489926	0.017466746097381265	0.043564699013184494	3.984040827523045E-4	1.2036216482368984	3.1245749378283264E-4	2.2595351865746074E-7	1.3617490965027854	-2262.2332049504002	122.03061367399424	192.9997362297738	596.808260286045	742.3844197341789	321.00577843031914	72	14	64	109	65	0.4834278676446907	1.300668997216557
1367710000	-113767.73115921993	-110927.19872369918	-2840.53243552074	-110927.19872369918	506.9118970150078	0.04657682236388831	0.35811285125980513	0.05808496739267469	0.016360036272322777	0.04120476929610342	4.074979388838706E-4	1.177923131737847	3.108151431053279E-4	2.8241069354923996E-7	1.4928827781935416	-2264.8965068814105	112.13023603315527	260.685905523309	528.8717722796134	1058.256489354834	430.5770355119041	86	4	58	110	66	0.48032413663479384	1.2064296846570477
1367720000	-113752.0749903348	-110899.881784284	-2852.1932060507934	-110899.881784284	550.1698270596335	0.041548809937400656	0.35306100388156786	0.0597599199284298	0.019577063432182802	0.04120476929610342	4.1253329649802636E-4	1.1517697114129593	3.0993097779053304E-4	1.920281506573189E-7	1.2426196845015138	-2256.0847414093782	113.75390692451322	423.3772873040941	685.0960636724942	734.1583100624333	406.5196815469692	91	13	105	94	21	0.47980196020892535	1.2669924547584945
1367730000	-113753.64995321933	-110900.96620571725	-2852.6837475020766	-110900.96620571725	535.899785770241	0.041548809937400656	0.35527610912473695	0.054945399818607306	0.019376397188662662	0.04120476929610342	4.029023038658216E-4	1.2360472836851586	3.048118336650448E-4	3.196473196096524E-7	1.5783224255321506	-2266.333775002115	122.00886947852317	429.4064003292944	727.7396511853501	886.2763486512229	330.93917413376755	90	6	84	93	51	0.47980196020892535	1.2900563688662545
1367740000	-113780.26978124394	-110920.7957636804	-2859.4740175635334	-110920.7957636804	562.4156167233283	0.04614337523910982	0.35471583333131945	0.058601963915939734	0.01694503400084118	0.04585218395705563	4.024803411711838E-4	1.1658784254471972	2.978963473904207E-4	2.610879785317429E-7	1.417790422595912	-2269.9273173944875	114.37423883052996	334.75354042555404	786.5624783310014	270.9071939541881	327.55856974770484	87	16	173	21	27	0.48086346103104943	1.218646490101634
1367750000	-113778.36664680304	-110931.62204446187	-2846.744602341173	-110931.62204446187	531.9968791471605	0.04105326967454653	0.35471583333131945	0.05814098579805406	0.01694503400084118	0.04585218395705563	3.9055681011490145E-4	1.160414724101583	2.97487738801448E-4	1.9505230049839884E-7	1.2721141956948063	-2251.8578498185066	90.99454711294794	194.81447683342648	746.2989634299305	714.9829253112766	422.70580960780853	72	19	157	33	43	0.48086346103104943	1.218646490101634
1367760000	-113803.42151960319	-110926.21709937167	-2877.204420231522	-110926.21709937167	524.1021476957742	0.041802679626290314	0.36586367774593476	0.05814098579805406	0.016918835086716686	0.04585218395705563	4.1259954339199247E-4	1.1763795658754028	3.100420096431294E-4	2.3482884750194277E-7	1.288325297811544	-2259.170239541679	111.02617129731775	472.54210284270954	1112.1179367201557	778.7356964590208	376.3690426435096	91	34	34	110	55	0.4861763702700663	1.3738338249695226
1367770000	-113811.99885670608	-110933.0702271958	-2878.928629510275	-110933.0702271958	532.1987320893671	0.0416592720701568	0.3513890642945546	0.05978620955690423	0.019750019999031133	0.043486202423301784	3.967628726642555E-4	1.20649220721875	2.9211078550693575E-4	1.8144318000797943E-7	1.2220429313127068	-2276.7547188575177	110.81077727856862	555.7852837290027	672.0725694756665	693.5120462798242	446.4645837388033	87	22	88	84	43	0.49584965496222694	1.4028182193070924
1367780000	-113798.55894274818	-110909.73485960522	-2888.824083142951	-110909.73485960522	562.3585654077876	0.04857781824094965	0.3711006223133571	0.05978620955690423	0.019065823409780067	0.04383057604085788	3.8913012125266845E-4	1.162812935660101	2.9918700953640554E-4	2.1061433363852446E-7	1.3235191714299033	-2290.5145177027866	147.2134589046057	441.08785958761763	821.9899226527496	868.6537882913424	349.4586988221892	82	16	55	119	52	0.486756467981427	1.3085846340044933
1367790000	-113845.26395359244	-110926.57780677697	-2918.686146815469	-110926.57780677697	601.6828704317422	0.04825460151643168	0.35475718127019273	0.05927105182170588	0.020937035734758313	0.0436386762623455	3.8861566389295757E-4	1.145923966532374	2.873874302234902E-4	3.5881795302419874E-7	1.6112966263788127	-2279.0640206054295	114.27911808505984	639.062492150911	238.1426107860804	775.215265848863	433.6030443635629	81	78	2	120	43	0.4888013012183826	1.3418291354063563
1367800000	-113825.94791631178	-110915.59869015568	-2910.3492261561064	-110915.59869015568	674.3791061078355	0.04199854580511174	0.3468039271766991	0.05927105182170588	0.020937035734758313	0.04481968474294314	3.9124195528305374E-4	1.1815374997972456	2.796435611968338E-4	2.827647311467907E-7	1.421822989193783	-2277.7937854200163	134.04289236715627	754.7088413025883	802.9762798327091	327.8218995957963	289.0839035538246	88	137	50	4	45	0.48364898795495337	1.2427031311121677
1367810000	-113848.11383772636	-110957.88557462253	-2890.2282631038283	-110957.88557462253	689.8340666435703	0.043529797667476625	0.3797992085281592	0.05927105182170588	0.022470730093567755	0.04487108034796152	3.8300316652693816E-4	1.19170175515979	2.78324425109641E-4	2.7834245558257174E-7	1.4861003991685877	-2268.4205625544237	124.84353733551421	737.5997812430411	907.3342165141585	318.04464271280244	405.3768845554621	92	163	20	32	17	0.4801704991449839	1.1998378398812006
1367820000	-113793.03204952751	-110923.12785330699	-2869.904196220516	-110923.12785330699	779.0878914541619	0.04364133306122255	0.3776183867610631	0.05927105182170588	0.020489024747488364	0.046989387898200945	3.87713615254799E-4	1.203508964950336	2.723276389070099E-4	2.2343136432244666E-7	1.399868081048567	-2280.3227166931533	131.71912987586975	802.8507047165591	481.892204546199	718.7515609059981	326.6356545504368	87	139	23	27	48	0.47350846098270155	1.1998378398812006
1367830000	-113785.03836335892	-110896.82511025283	-2888.2132531060956	-110896.82511025283	673.0200736989839	0.04592789026278192	0.3684798834257633	0.05927105182170588	0.020489024747488364	0.046128651135695094	4.048091889256621E-4	1.2112398706790555	2.961205663101936E-4	2.3705387954097685E-7	1.325254426219284	-2276.600529437424	145.4454820111875	537.2360712184902	750.8426286481744	237.3934787602223	290.70390573614264	89	33	167	2	33	0.4747915904317096	1.3224425522750098
1367840000	-113830.70166164223	-110951.1897999906	-2879.5118616516297	-110951.1897999906	1004.3291208243215	0.040379374135908835	0.3644749303062888	0.05419877279225222	0.020489024747488364	0.04421623260316396	3.8250115139932E-4	1.177038377199235	2.502093134761267E-4	2.055805902593159E-7	1.3262545438117992	-2273.8768070394412	135.46288067779096	422.55482285589295	721.8709083605829	745.4103704383476	338.2146170768679	85	24	113	45	57	0.4797967199912019	1.2107710455393577
1367850000	-113810.34211409296	-110916.68722606507	-2893.6548880278806	-110916.68722606507	1111.289961595	0.04026710630846211	0.36173974966902983	0.06109918423377567	0.015849610302073203	0.04211463046747048	4.028011768024122E-4	1.2088399458898886	2.630538952019634E-4	2.8827080752962814E-7	1.4558832000555637	-2271.8854607610206	108.86599643717855	149.22175070826447	826.0468382853375	228.04591576181264	477.74315212879264	22	76	174	22	30	0.47878241343626904	1.2839591221065623
1367860000	-113836.3128474777	-110931.0088358668	-2905.3040116109073	-110931.0088358668	1002.5758795055019	0.04120524913344075	0.36173974966902983	0.059899552207502774	0.018069276052384148	0.04517504734556846	3.8662458898611977E-4	1.1688979491293674	2.5644174171545175E-4	1.6112111825050706E-7	1.1683827793395152	-2284.062538660351	150.01487802338602	155.53763251843844	894.707732586752	778.190211300951	411.73981122636246	2	94	173	6	49	0.47878241343626904	1.319194416530701
1367870000	-113812.86503787556	-110916.54111685141	-2896.3239210241427	-110916.54111685141	1070.9125313044601	0.04210122031861129	0.3605237782572756	0.059899552207502774	0.018193700382599157	0.045566516896297	3.7652668924765897E-4	1.1762387105953966	2.474272363303501E-4	1.7012331589833561E-7	1.2161392490750398	-2284.6011684227224	139.16273968335673	141.49688270699835	755.3231439397516	246.71571831200797	327.2694680088808	31	50	182	1	60	0.4841308585663974	1.3128563609158637
1367880000	-113821.18961033098	-110911.59472752638	-2909.5948828046094	-110911.59472752638	890.5141912378641	0.04479439484346958	0.3703688959630728	0.05887360056101621	0.019731787302678126	0.045566516896297	3.7162707719687083E-4	1.1291311415526408	2.565605962180188E-4	2.1125174635326062E-7	1.3345569965631572	-2282.1630006244945	105.36397970106273	134.41833012571308	855.2433940743056	891.2871784201257	409.24869395669464	5	85	135	44	55	0.4841308585663974	1.3128563609158637
1367890000	-113826.2597312549	-110933.6630495951	-2892.596681659811	-110933.6630495951	838.6661516862083	0.043194514113931055	0.3703688959630728	0.06520953228407612	0.019731787302678126	0.041882494918712085	3.8193549410903734E-4	1.118128780724873	2.63948003852701E-4	1.5358532136688653E-7	1.177318291366196	-2290.9799245483973	141.13192699034872	248.1345851656364	826.5556496107919	760.9830049932624	364.18912967130314	60	32	148	27	57	0.4780413325511447	1.2418884545359876
1367900000	-113811.0909912395	-110925.70718161658	-2885.383809622909	-110925.70718161658	931.029037377635	0.04235987898731452	0.36095679923872315	0.055772253689066124	0.01954762730214424	0.04665085402709483	3.8470331142046447E-4	1.1865398391718136	2.600355917912212E-4	1.1081081788860712E-7	1.0382313611097795	-2296.4759511348443	175.67779815451127	248.86925409476626	753.0477832399467	3009.6622412792435	321.826923986435	76	20	174	1	53	0.4780413325511447	1.2418884545359876
1367910000	-113805.1255874659	-110916.67869414976	-2888.446893316139	-110916.67869414976	1024.8909431188147	0.04448405225811165	0.3617406072203606	0.055772253689066124	0.01954762730214424	0.04565837082365473	3.764184816726072E-4	1.1917270353017029	2.5147604197413835E-4	1.7223487926203016E-7	1.2417911934911983	-2282.171909586846	135.15795845029407	268.490397123203	769.8097969639698	185.87383477416302	401.4586172548402	82	17	173	20	32	0.47809985700985386	1.1753476121852209
1367920000	-113824.52019012472	-110926.15685555608	-2898.3633345686467	-110926.15685555608	1187.1943180161725	0.042528958846189714	0.3507930918726371	0.05505645174861971	0.016337385112700373	0.040711037075509576	3.832021435147169E-4	1.111602489745772	2.466529784411585E-4	1.9261553569123777E-7	1.281511257377446	-2293.7736691218274	126.62393313905201	492.86030541480596	792.6797110109064	316.99154347321445	548.047412064492	85	48	146	28	17	0.469390192495922	1.1753476121852209
1367930000	-113808.19522609083	-110904.4380670463	-2903.757159044529	-110904.4380670463	1152.5910013706846	0.04289923189314003	0.3507930918726371	0.06120254457859839	0.01881196770163435	0.040711037075509576	3.629567150854048E-4	1.1427146415869744	2.3722520810462422E-4	1.4133445505462343E-7	1.1464441972949138	-2279.0472487835636	126.38864097266516	179.12798805241846	801.3545896037531	332.76336579343143	458.3931522442165	64	24	181	47	8	0.469390192495922	1.2050724850997647
1367940000	-113798.73180301585	-110918.98297793035	-2879.748825085491	-110918.98297793035	1118.8422928645007	0.04421800172537313	0.3606776460678559	0.060694951956865625	0.018268520883124983	0.03966956688940465	3.6868746009189213E-4	1.1577705269302339	2.4288645785041266E-4	1.8135142794872175E-7	1.3038361550683406	-2268.012800566169	100.02592655603443	240.21320046424765	800.5129585000628	307.4217287507834	829.5174566086758	73	21	177	45	8	0.469390192495922	1.2023257454151692
1367950000	-113854.86629500422	-110950.30116564648	-2904.5651293577457	-110950.30116564648	1047.4267304990756	0.0446454093027856	0.3608659156469636	0.05900352519921654	0.01930010825312944	0.04549675028459441	3.6271361281169567E-4	1.1605887521718006	2.293061337798518E-4	1.9038295886060922E-7	1.3125789090467124	-2278.6324205800897	96.21807569344277	192.92222525072538	767.0245371002078	267.2281164671701	596.7934778382556	79	7	192	25	21	0.4808644979903173	1.1822150734402004
1367960000	-113800.65344231331	-110900.91449449614	-2899.7389478171663	-110900.91449449614	1161.1909192342118	0.0434087906651495	0.3643183361699324	0.06127109132480442	0.01930010825312944	0.04549675028459441	3.6956889627397997E-4	1.1735541728418284	2.2716258525617435E-4	1.674998833483774E-7	1.2284357989892456	-2277.473432640657	142.26280992521575	209.49848401906354	821.1928563686655	346.254564904979	808.0181294570353	71	21	175	42	15	0.48234775902672616	1.1822150734402004
1367970000	-113816.07546089932	-110920.46508214892	-2895.6103787504	-110920.46508214892	1243.601014202347	0.0434087906651495	0.35823830400391365	0.06127109132480442	0.017030550433977224	0.04487091546525752	3.8216271641178045E-4	1.1925603403966047	2.340713986198722E-4	1.9409878512118843E-7	1.2744430807506308	-2282.985889909319	111.83948985900143	293.65627717117803	767.8029857925625	504.27695717417276	630.4254216807964	77	5	206	21	15	0.4825850726667347	1.2378816836041382
1367980000	-113792.2814968721	-110924.40502612575	-2867.8764707463597	-110924.40502612575	1144.679234215384	0.045450446030919016	0.3492499996995827	0.05818646947694737	0.01722070985977271	0.04430542632543304	3.7659324300151506E-4	1.0883593950639927	2.4026132972008535E-4	1.9102465209208372E-7	1.309690183894538	-2276.7883801421076	93.1806713341732	186.2685956279798	787.331367002917	425.24296466857714	665.8849605887335	79	6	191	35	13	0.4677423033915534	1.2378816836041382
1367990000	-113826.14451866808	-110939.49875886973	-2886.64575979836	-110939.49875886973	1249.9389881758145	0.041008220398566234	0.3574427064732154	0.061280895534010046	0.01856494578301358	0.04430542632543304	3.742159775710621E-4	1.1364049739903488	2.377457543208422E-4	1.9874941685562356E-7	1.3077472936475312	-2271.286340660884	124.61600747284378	686.3926054151758	769.1064800278831	370.33268262287226	928.9259664284742	88	4	177	52	3	0.4818023097543252	1.297491932659724
1368000000	-113807.9067318259	-110933.00710510352	-2874.8996267223915	-110933.00710510352	1248.319938344557	0.04354217628844504	0.35262530013937465	0.05465653457278464	0.01877003985374899	0.043871123439417944	3.805178950210126E-4	1.1375608071139987	2.456264535489306E-4	2.1703015794327245E-7	1.3134320840658744	-2258.817491865914	96.09312319323668	327.104515750813	761.5448393668931	412.94717716626417	445.35148950121	85	1	177	51	10	0.4899153271651	1.3784255703451498
1368010000	-113845.1094478748	-110927.32225964923	-2917.787188225566	-110927.32225964923	1140.8049871101923	0.043249110878976565	0.35215656053726907	0.05782584421473676	0.020736960884603504	0.043871123439417944	3.7206355727230155E-4	1.1372192406350445	2.4314046621562782E-4	3.3717175373449774E-7	1.5557645112096696	-2267.449470617027	102.97311574343105	139.25276441715297	710.6359886259718	307.7856358913084	933.8163990868218	51	37	176	56	4	0.4899153271651	1.4018239518876408
1368020000	-113856.54276888639	-110943.66566403613	-2912.877104850247	-110943.66566403613	1308.7831599204749	0.043249110878976565	0.3623010445282651	0.06496590761583775	0.018296662670961188	0.04178583515364686	3.684959121261161E-4	1.1644721140235614	2.309601674463209E-4	1.6807645735523804E-7	1.2117282231749216	-2284.733639600457	93.19433130456791	167.2734907238082	709.3902286772889	643.0367301530928	534.1094467183925	77	5	167	41	34	0.48048643631628457	1.4066592260986273
1368030000	-113847.2925051027	-110945.31888774542	-2901.9736173572705	-110945.31888774542	1436.1137516494646	0.04650565227620301	0.3623010445282651	0.057919721782687006	0.016808519811221403	0.04290424971545951	3.5642971770589787E-4	1.165165058324767	2.210612174024602E-4	1.7868950078339447E-7	1.2717041004167655	-2279.8290081744312	126.92342394893949	271.5468027253088	704.3111434911887	696.0605849913211	340.220719648305	78	5	158	26	57	0.4897853296539366	1.2713480427225823
1368040000	-113849.44611203324	-110948.51726963712	-2900.928842396126	-110948.51726963712	1258.2964728517181	0.04436750207814692	0.36528909222405564	0.0593588335485818	0.016808519811221403	0.04290424971545951	3.5491237370399216E-4	1.1344542889579308	2.302965880129568E-4	1.4727839940805793E-7	1.1736969714144716	-2275.489749201732	118.26882289349079	265.8150889093871	745.9363483840408	854.8291499266235	389.1757612748994	81	4	162	30	47	0.4897853296539366	1.3013544217799315
1368050000	-113865.02660780418	-110944.87717840547	-2920.149429398712	-110944.87717840547	1276.3330255111227	0.04205221451677829	0.3588068104254356	0.0571097176043777	0.01678116124526033	0.04588512639616277	3.5094707038810013E-4	1.1679403670061623	2.2909789544469113E-4	2.316224709481208E-7	1.421929743981442	-2275.486601336247	116.07897922836175	208.84298764171896	678.7290608203841	402.235926236969	422.51333697729814	58	30	174	60	2	0.498008068931143	1.3125841219616878
1368060000	-113814.91743084286	-110909.43207186388	-2905.4853589789877	-110909.43207186388	1317.5886035602914	0.045231648767282945	0.3606243945571249	0.05968944219903904	0.01678116124526033	0.045489416727833534	3.621294778354853E-4	1.157720196984016	2.3254994287678573E-4	1.7259033841910168E-7	1.277353857185765	-2279.0793379977486	106.16008362041461	136.60666466083478	703.0883611989357	563.0327286673294	598.8672028996822	16	70	145	10	83	0.498008068931143	1.3125841219616878
1368070000	-113810.95039360298	-110905.2367237074	-2905.7136698955765	-110905.2367237074	1126.3549852579115	0.046497639860044876	0.37087506592791786	0.05597849895584926	0.017289991450648707	0.041580272003366274	3.7473737449430594E-4	1.2182529757023912	2.44233527129809E-4	2.3637593462073541E-7	1.3751631467809107	-2268.450268474667	181.92571189325886	96.36420191588239	775.1523385584936	929.5940262152478	440.3582279523428	12	79	140	42	51	0.498008068931143	1.3725875557291587
1368080000	-113839.43216594557	-110922.95655237498	-2916.4756135706025	-110922.95655237498	1091.506459160436	0.046497639860044876	0.37087506592791786	0.05702873798762882	0.017421756185035303	0.03976100163758602	3.607472864400156E-4	1.2175341228171486	2.414180845053819E-4	1.7364112232288248E-7	1.2365710732166602	-2280.372926545536	157.7375918421006	120.63145636208331	770.5540450764628	807.8290818157982	464.39955549177483	8	83	93	95	45	0.4859699335591321	1.3725875557291587
1368090000	-113827.54777528843	-110909.92469503393	-2917.6230802545	-110909.92469503393	1252.2608062084682	0.046497639860044876	0.3525783712182669	0.05442863633107696	0.017503732703126527	0.04396293309252036	3.5681026977358443E-4	1.134638080204151	2.326932739645673E-4	1.6809332033561506E-7	1.2189480309402316	-2278.977209563023	264.5447855597444	103.32197690825714	608.1136584132936	775.2168809319422	384.0075199875977	8	76	57	143	40	0.4839635736710652	1.203839898132304
1368100000	-113861.20255497415	-110914.0344111276	-2947.1681438465484	-110914.0344111276	1432.3543396216708	0.04633349314567373	0.3524554700386198	0.05415330811919654	0.0169933976035941	0.04396293309252036	3.666099902515051E-4	1.1723918186003235	2.2578897192361043E-4	1.7957286873737118E-7	1.2005710122658542	-2279.879678271754	275.3646457768762	112.01261535720052	653.6624939938815	817.6740647095286	443.6717934650643	9	80	109	71	55	0.47857001711973807	1.3052332856575457
1368110000	-113873.41162486123	-110927.13524609395	-2946.276378767268	-110927.13524609395	1138.1973597323613	0.04428308504675473	0.3555686527926711	0.05724174245996542	0.019704724495373093	0.04396293309252036	3.5239517886583006E-4	1.180541276657335	2.3323871803414351E-4	2.021045658775135E-7	1.2906190940864006	-2268.241033732198	275.8242176169774	98.34462254355802	210.16762054949774	676.7339117299955	522.6642012357368	13	67	8	132	104	0.48627238180859766	1.2937617182108432
1368120000	-113833.67491717219	-110920.2690800482	-2913.4058371239903	-110920.2690800482	1202.62772802737	0.040427606281930574	0.35954836248823463	0.061123431343597254	0.019704724495373093	0.04396293309252036	3.6653349447072055E-4	1.1910551291658118	2.3187127000958026E-4	2.751773962105224E-7	1.466617509024905	-2269.9458639310774	456.90753344054	109.80462061969003	218.8865189786527	880.538672535697	572.3945970706807	2	83	9	110	120	0.491002390446635	1.378188876799577
1368130000	-113848.56661550188	-110934.98563895715	-2913.5809765447407	-110934.98563895715	971.3739959565473	0.04924017154945676	0.36729563281627636	0.05992506909118522	0.019704724495373093	0.04098300569376654	3.6463551845156074E-4	1.1767541351233228	2.3831785448045855E-4	1.7180063615654968E-7	1.2485610042029427	-2292.1031838807658	465.17570785390905	147.25548401648342	673.9390316704913	765.1814066257972	499.1774758847857	3	84	79	107	51	0.48356935424802294	1.3567221554346067
1368140000	-113834.5188046337	-110924.4239232518	-2910.0948813818954	-110924.4239232518	1118.5583594194454	0.043473203321066876	0.3588234317130565	0.05943596115444317	0.01934190828705716	0.04462731730779904	3.6609641857238606E-4	1.134368285379054	2.3896416005985652E-4	1.570165813273882E-7	1.181099222138481	-2282.211645963938	203.11499451494424	117.1069580405499	324.3327782859808	673.4572261511803	447.72622629601284	9	73	32	154	56	0.48356935424802294	1.2430621552834105
1368150000	-113878.88724331083	-110953.02953984869	-2925.857703462147	-110953.02953984869	1074.048083910143	0.043473203321066876	0.3588234317130565	0.056378426701993785	0.017555383231733997	0.04276723281080432	3.579745841911162E-4	1.1583605606658174	2.3567907301896788E-4	1.61678719200796E-7	1.1540720467333898	-2262.4153905035078	162.86158056616563	94.08825279417307	392.2807881365067	889.612494218151	480.6183291315171	23	65	5	135	96	0.47984788563033104	1.2948036924517998
1368160000	-113856.95953140252	-110909.34983059889	-2947.609700803633	-110909.34983059889	1008.6501113890109	0.04673003331479786	0.3588234317130565	0.06057889167012221	0.017555383231733997	0.04276723281080432	3.494508884742615E-4	1.199170539632898	2.3794864805912427E-4	2.503042201894163E-7	1.4120775088481263	-2271.902131751786	188.024798212622	79.49601861368585	250.62859121859498	758.2976173885935	467.3111492667892	5	79	13	173	54	0.490746298001511	1.273146525809633
1368170000	-113838.36043400034	-110929.28179300124	-2909.078640999097	-110929.28179300124	1089.1763405354293	0.046983804861141565	0.3588234317130565	0.060583364623358525	0.01766258783342609	0.044809530184207864	3.606856883243313E-4	1.164197719231819	2.3474049020153075E-4	1.7281001351769374E-7	1.245393887506335	-2277.6054240430117	403.4095080201847	91.59400190173159	154.43915513973667	727.1624062651729	519.182559963045	5	73	7	174	65	0.490746298001511	1.3595818231144299
1368180000	-113803.38061293916	-110910.3687653657	-2893.0118475734707	-110910.3687653657	1084.5078012238773	0.04078859318522504	0.3588234317130565	0.060583364623358525	0.016850230396588513	0.04450510840695868	3.52460608710254E-4	1.160353380396925	2.27014160897581E-4	1.4744978300510252E-7	1.2206724290334896	-2289.2537600084793	225.83335070452057	114.14407631697178	314.34928145426505	756.2471357430212	592.813818727781	11	73	11	177	52	0.4881632111317791	1.3595818231144299
1368190000	-113822.32072736871	-110925.711318968	-2896.6094084007254	-110925.711318968	1261.5341638893258	0.04078859318522504	0.3649422641015387	0.058426919287156896	0.016850230396588513	0.04739532887913559	3.602796755706681E-4	1.179723668572435	2.3133739646588518E-4	1.9368197839327446E-7	1.3100885967772946	-2268.5509400097753	198.99818167898914	94.72105254241045	420.0225708906383	807.8693319681911	477.9118983111497	29	54	37	166	38	0.48526523514736397	1.2859501674825027
1368200000	-113801.97959110307	-110907.11277312505	-2894.8668179780184	-110907.11277312505	1204.2224332385522	0.040782058468427265	0.35307142160070487	0.05578311916316714	0.016204327142867486	0.04739532887913559	3.637295529977965E-4	1.1788834953608303	2.313443653437342E-4	1.7573352496731049E-7	1.2437742388995676	-2269.746595844867	221.035312451882	99.33010754200072	173.32488921394906	726.582320274384	520.9647607488271	9	72	15	161	67	0.48526523514736397	1.2976305526911565
1368210000	-113773.1044509607	-110897.95236582824	-2875.1520851324663	-110897.95236582824	977.8430664389749	0.045501143444838334	0.3685555834574629	0.05889848002595398	0.01886725659744653	0.04696259101205312	3.590373650758135E-4	1.1355643644616098	2.4078695749860712E-4	1.6192042024248433E-7	1.2525115265871276	-2275.157459973391	170.73279298273607	78.44184838648445	204.60010805525584	695.7994594339633	550.0689901998267	23	61	10	142	88	0.4779531243320813	1.2976305526911565
1368220000	-113842.39714190757	-110924.73529259989	-2917.6618493076894	-110924.73529259989	1051.1979229298329	0.045501143444838334	0.3685555834574629	0.05730182496226491	0.019334651654966804	0.044451941816508	3.602814810180404E-4	1.141446852878869	2.4241909243803914E-4	1.3415163586780054E-6	3.0744227921044645	-2282.2269294903717	455.855369465544	109.0289107969997	177.65732274450437	664.4332956724529	548.7006689312486	4	69	21	211	19	0.48946628942128595	1.3386237535758876
1368230000	-113864.92817121366	-110946.08775013457	-2918.840421079083	-110946.08775013457	960.5219252219009	0.045817367587640635	0.3656088575737128	0.056940385154905376	0.019334651654966804	0.04607261710585375	3.5937033924762367E-4	1.1734313183441776	2.575226851436662E-4	1.7626386055588008E-7	1.2388162147329673	-2283.2191362546214	236.8036895922591	130.61623733133828	478.43209096473146	772.8286475274873	420.0629608283785	10	79	34	171	30	0.4855810719661496	1.3544510688567781
1368240000	-113845.62924209311	-110934.70429738499	-2910.924944708127	-110934.70429738499	846.7087042195799	0.04320541411195809	0.3656088575737128	0.06684655329706211	0.01832264159467604	0.045605434623255434	3.421149756682796E-4	1.0988463653503184	2.508724622575146E-4	1.5164112804618637E-7	1.2406796510406808	-2297.1430335110012	132.03943230113015	201.31549267064122	810.2553353983857	663.2391094878288	362.9643799547127	54	36	110	79	45	0.48805568720976555	1.3231781329672823
1368250000	-113855.57609165789	-110937.04549825577	-2918.5305934021135	-110937.04549825577	982.8337486515759	0.04320541411195809	0.3656088575737128	0.0661943896666014	0.01832264159467604	0.04322421210423009	3.4408246204939246E-4	1.0958427645127389	2.4844422807511935E-4	5.943539753593384E-7	2.292537455190177	-2303.4901377536708	174.08086019737195	168.4732536797217	664.2050141023726	463.1024353083425	602.610330515798	45	45	152	6	76	0.48877997230501263	1.2883223386591944
1368260000	-113829.20534218194	-110937.73407813271	-2891.4712640492294	-110937.73407813271	1106.8508422972611	0.046237439648081385	0.37002041688252707	0.057996599586405975	0.01832264159467604	0.044266179586238144	3.560978112501435E-4	1.1242421838832697	2.520525214022639E-4	1.8306257202406904E-7	1.3020867441391362	-2284.2731046823633	267.1535748326476	145.1042198105926	619.2582318800803	596.3953133919367	557.8223162532065	11	76	112	21	104	0.48579828393006536	1.2387262826448417
1368270000	-113853.07928767937	-110960.30166134486	-2892.777626334512	-110960.30166134486	951.4467653944316	0.04305754776583789	0.3702533144823217	0.057996599586405975	0.017245189403481426	0.044266179586238144	3.5192231096495204E-4	1.0816115173150689	2.5536473832544175E-4	2.137608258236379E-7	1.424065442475053	-2288.231112207671	120.25347950192214	137.74229827711275	714.9657914055929	652.3501241884686	329.9670620138622	5	75	134	81	29	0.48359634731218426	1.2400208421028642
1368280000	-113849.78249801048	-110929.10673160382	-2920.6757664066567	-110929.10673160382	1113.3605196291896	0.03784406495621559	0.35052168094532377	0.0549782930761416	0.01777000722593634	0.044266179586238144	3.70622474686791E-4	1.1519136405119905	2.540289634250339E-4	1.957329268421605E-7	1.2777912923273873	-2288.0667930144173	217.8717088367697	146.9425086719477	777.0977902862091	810.1266007697167	551.0121667711855	18	67	182	1	56	0.4872348816971387	1.2926281388141114
1368290000	-113827.76204210949	-110939.52178176992	-2888.2402603395813	-110939.52178176992	1026.1098968710355	0.04459343338564859	0.35052168094532377	0.05949571200960875	0.016852457493614772	0.042099974310245585	3.6990360729207236E-4	1.1633111653214256	2.5548532280104307E-4	2.0197464620511424E-7	1.373071716310916	-2296.033899615709	158.63937924618105	220.27013615744474	785.3399666276345	787.711157664399	561.5179399288199	94	1	196	18	15	0.4872348816971387	1.2708260657124761
1368300000	-113837.23129530536	-110925.42930543383	-2911.801989871527	-110925.42930543383	926.2469670634297	0.04459343338564859	0.35052168094532377	0.05786158453383023	0.016594255985473157	0.04246032498826825	3.8061588416167215E-4	1.1426517058525114	2.6860233863051626E-4	2.2161766758644506E-7	1.3267402924035838	-2279.047579985096	146.46400207990678	124.13190498227334	591.0424698496528	213.5664603530008	440.86709097496686	63	25	215	16	5	0.4653144590613956	1.1626078865249747
```
