## Supplementary material for "Reliable estimates of Japanese encephalitis virus evolutionary rate supported by a formal test of temporal signal": https://doi.org/10.6084/m9.figshare.25486117: JEV_G1-G5_GTRgi_ORC_BSP.log (part 66 of 66)

```
1368310000	-113861.70573870227	-110922.30898795502	-2939.396750747243	-110922.30898795502	786.0549832185603	0.043176944273568656	0.374612506709161	0.05859216598199179	0.016543008742179798	0.04246032498826825	3.7070734797595915E-4	1.2197812311867073	2.7314802958325275E-4	3.8727009784103895E-7	1.663044227196429	-2284.072850882602	142.72933115889506	265.45686555775353	686.9714427532	805.0533212565111	324.084477192876	73	22	173	16	40	0.4653144590613956	1.1973380075999018
1368320000	-113822.55776264006	-110907.04460629012	-2915.513156349939	-110907.04460629012	801.7235848506928	0.04252537753559335	0.338556148498978	0.056733149040882835	0.016750691385799772	0.04244590879438515	3.6892609973389004E-4	1.250989040547297	2.63795180377075E-4	5.764358384722508E-7	2.1181118824543193	-2305.498801229126	161.72041086073747	486.92747319105496	822.4826707060324	438.1660358237361	441.36445256831763	86	13	182	17	26	0.4648123345683234	1.1973380075999018
1368330000	-113828.61806113493	-110925.75468829313	-2902.8633728417885	-110925.75468829313	789.6793316506568	0.04252537753559335	0.37354601027289464	0.06197280280232807	0.017576824219394774	0.0403409110244061	3.542622817699282E-4	1.2333546619207543	2.5248986739388805E-4	5.65497227823528E-7	2.282615265725551	-2315.6711602846126	139.31877594413402	213.71058503279667	747.9030166052088	391.66813042766023	2091.9239828561276	85	6	195	33	5	0.4900870303330908	1.3436453688784262
1368340000	-113888.76005113269	-110964.43064581306	-2924.3294053196296	-110964.43064581306	749.9258470277056	0.04471162531010816	0.3819275262464364	0.06144645251084623	0.01912617406035634	0.04756792617337181	3.5127440916388674E-4	1.143137658187328	2.697279417599886E-4	1.9725765384066246E-7	1.3428457467278174	-2303.3242740385285	134.4103611484246	238.30722991031814	707.4770223126685	698.045855604405	558.5798738191762	77	9	133	49	56	0.4900870303330908	1.1789030283073325
1368350000	-113855.21597568475	-110943.52579557987	-2911.6901801048825	-110943.52579557987	745.5210102657389	0.04178612398759619	0.3565810803632686	0.05988567228517961	0.01847782092397228	0.04225462311591485	3.684996989364918E-4	1.1864488215682043	2.836549983247876E-4	2.4564890990224456E-7	1.4553277217436729	-2292.3309293167713	145.41009558495793	640.6824450632466	852.3758449960714	398.4820240770706	331.6111329899413	86	70	131	3	34	0.4900870303330908	1.3606595696599475
1368360000	-113842.44337325239	-110930.14791240322	-2912.2954608491755	-110930.14791240322	753.8214189159352	0.04797630765938127	0.3690634736269641	0.057159324553485734	0.019140962556967612	0.043029261986687904	3.682603489915723E-4	1.1334522906265223	2.764740856006123E-4	2.0492187457947348E-7	1.337687719208335	-2288.3455945173037	131.6227472799177	225.45114897662137	795.223656256093	568.2095948480222	368.1523937962726	73	16	200	3	32	0.4900870303330908	1.4382632079785145
1368370000	-113893.3730469457	-110961.22793004617	-2932.145116899519	-110961.22793004617	852.1120266695431	0.04313695669053721	0.3690634736269641	0.0540768144840952	0.01734490959881873	0.04188184748778294	3.7058812087324163E-4	1.1490305895466832	2.6834038622093094E-4	2.7310226879153074E-7	1.4944454723217697	-2299.195489568109	497.92970595226484	170.11847929536015	850.4786269378199	383.7140850106209	524.791218257717	2	91	176	50	5	0.49176770676523757	1.4535212557523691
1368380000	-113831.14249610619	-110905.50071856196	-2925.6417775442196	-110905.50071856196	1003.6544391742198	0.04466107388309844	0.34504672607607667	0.05392897769483307	0.017222016499629178	0.04293760199803533	3.5626957582150624E-4	1.2046184160615634	2.482158195652399E-4	4.508630272241483E-7	1.9482314995007304	-2306.0369580418696	201.3071844141562	160.8275698511566	824.1319634882889	757.4811450164837	376.0851073215307	4	87	170	20	43	0.4710746478142382	1.2791117045563223
1368390000	-113864.72310885262	-110942.70359581591	-2922.0195130367115	-110942.70359581591	1123.8568186502453	0.04794539525196904	0.36477891675642965	0.057003692359421515	0.017222016499629178	0.04742193804444822	3.5762640814230803E-4	1.1832268282514022	2.4013917202759911E-4	3.074062075406058E-7	1.6128802799676778	-2291.6177101073213	326.3363654159086	113.24035392049677	679.7488920514592	434.0438340789075	544.2127648305561	11	74	188	42	9	0.4850791030014892	1.2791117045563223
1368400000	-113802.61192837672	-110914.80411010726	-2887.8078182694535	-110914.80411010726	1043.8725105393219	0.04469390275947553	0.36477891675642965	0.05489934022466166	0.017640822979775792	0.04742193804444822	3.7143774638536146E-4	1.17464813429076	2.544387743083458E-4	1.6513848217208468E-7	1.2210402058203533	-2276.7874986378197	317.30486701930016	123.35515529812183	639.8752827384823	591.9078969825073	434.7500796295577	9	77	177	34	27	0.48073085526139564	1.2705807857032403
1368410000	-113819.0587209494	-110933.3868709351	-2885.6718500143024	-110933.3868709351	1141.5349413684626	0.04469390275947553	0.3662046655087164	0.05612605951819732	0.017640822979775792	0.04355018250315021	3.67380572067359E-4	1.2197560214026304	2.415723616167909E-4	2.0231747278164424E-7	1.3707207980183238	-2282.338932972599	187.9758982969541	135.32626938455107	752.9052445787589	296.49898101320895	917.7303576371806	24	71	198	27	4	0.48522917915951347	1.2481255477780653
1368420000	-113819.32593591276	-110913.45672267531	-2905.8692132374417	-110913.45672267531	1089.170725869545	0.045493944810527334	0.36604249731245714	0.06384434634720748	0.017640822979775792	0.04361534514516365	3.648871201378232E-4	1.160828946714185	2.517505651284083E-4	1.8401074602977548E-7	1.2614827234897756	-2278.669877087149	117.17482959206002	184.02061382687802	753.9904216470708	691.6473629935249	387.19255664975	87	1	161	38	37	0.48615489267323253	1.2294339925685145
1368430000	-113812.05646148529	-110914.34176330574	-2897.714698179553	-110914.34176330574	1194.5032849670451	0.04620859077710504	0.3820692730472209	0.06384434634720748	0.016890933733651265	0.048829666614796104	3.7262220521984586E-4	1.1836867557647874	2.4887171927005927E-4	1.593843773410917E-7	1.198517207772848	-2284.17167771988	123.96615420853246	166.59232815469858	723.4422512044861	1119.076721761696	400.9901071104288	77	12	151	37	47	0.4796645598564249	1.2859188145998948
1368440000	-113803.43020860068	-110922.2645920313	-2881.1656165693876	-110922.2645920313	1246.5683052687643	0.04620859077710504	0.35521189246537	0.0539235911740847	0.016017498419364666	0.05026244619675602	3.627978884116191E-4	1.2140837639237922	2.3596737668479253E-4	1.613230254131081E-7	1.2679128875259298	-2291.435862528675	120.41356824293943	274.14054058011453	736.3597594442923	667.1942480108452	393.44422271969216	89	3	178	5	49	0.4796645598564249	1.1838288643525947
1368450000	-113776.2308723422	-110906.46917877457	-2869.7616935676356	-110906.46917877457	1145.0956687775501	0.04241084843384193	0.37238541133607916	0.0539235911740847	0.017573546863427318	0.05026244619675602	3.624595794939485E-4	1.1874892057696012	2.3394811590494966E-4	1.307951743047919E-7	1.1739853338515833	-2283.8789988164735	124.2359654146259	686.6447683318494	747.6995030691301	234.89560133934592	750.985854152426	82	16	197	23	6	0.4948140740857088	1.1838288643525947
1368460000	-113849.26193571268	-110934.9290277602	-2914.3329079524888	-110934.9290277602	1342.279790320318	0.04765673617641878	0.3503200002731884	0.05504568406586326	0.015394331241219802	0.04834164342148767	3.681328668325902E-4	1.182378937671644	2.3196907492269034E-4	1.873284057333468E-7	1.2682724214044387	-2294.5365755468174	120.85295658740708	333.2885673224582	705.069166719681	618.7911642202608	379.10542141470745	74	19	159	41	31	0.48402517227721353	1.2263926238004694
1368470000	-113871.47897919605	-110941.02239905903	-2930.4565801370118	-110941.02239905903	1259.988009566719	0.04449780252455437	0.36394243107335555	0.056016992552563254	0.020733409189587586	0.03877182929709176	3.6453124190072425E-4	1.1384740511303366	2.3305510334798398E-4	1.916293620681673E-7	1.284822094951367	-2297.963328116876	145.22110587369903	604.7816707321017	771.1554848848825	528.1940174622729	386.5698578363156	95	41	152	35	1	0.4895775157642634	1.3268752542622653
1368480000	-113845.61106985918	-110944.28884579608	-2901.3222240630935	-110944.28884579608	1447.5893724081543	0.04602771521178743	0.35497468656276293	0.05470675083475229	0.019406844525791944	0.04521701878214977	3.647743295671988E-4	1.233900339122721	2.1897472896617937E-4	1.7063269412524977E-7	1.274501877122589	-2307.8654524049048	143.7371905189109	368.606926955173	1028.7261549537718	708.0264637238296	481.04547630303955	87	4	80	106	47	0.48343569861720337	1.2568824702681918
1368490000	-113805.92899174448	-110910.27321970668	-2895.655772037803	-110910.27321970668	1366.4537699763998	0.04401510211085895	0.35533236144124297	0.05814323475426943	0.016224356278519685	0.0439925360984711	3.6791013256853313E-4	1.209067519388607	2.2321376691018653E-4	1.303045486180663E-7	1.1522303384940658	-2305.865041011418	141.19725619134405	182.66154598988433	801.5574694413658	729.3806530312229	552.8424770995838	92	2	79	117	34	0.4849899891488757	1.2568824702681918
1368500000	-113857.8859868795	-110948.40441621355	-2909.4815706659374	-110948.40441621355	1500.7372299135104	0.047659885214863446	0.3673097487221915	0.05814323475426943	0.017990906278363555	0.04253829861459918	3.5794650892067073E-4	1.223635580023005	2.1993701425219946E-4	3.780544143356722E-7	1.8324275415254385	-2281.126469202299	141.55618885530376	399.35372348450494	761.2344588080102	485.38783862177814	802.9242425854484	97	25	130	69	3	0.49318765348291016	1.315527565205951
1368510000	-113808.39071189563	-110933.98206987232	-2874.408642023305	-110933.98206987232	1063.300329580119	0.046057457253155416	0.3673097487221915	0.05771643362622836	0.015567520231186243	0.044158322993063166	3.5730313431054023E-4	1.1816386543574904	2.461652139828461E-4	1.6589396126509466E-7	1.289523548771974	-2277.186380042895	139.7806133399228	1108.1485140096227	862.2768883037402	407.94539503514824	460.28860296485266	93	19	157	10	45	0.4868307072248802	1.1993615365975985
1368520000	-113818.54528038186	-110919.964735353	-2898.5805450288663	-110919.964735353	1044.8751086288123	0.046057457253155416	0.3673097487221915	0.06034711809759191	0.017679505814879686	0.04226925875038675	3.7148104462091417E-4	1.1756998795244606	2.6145524756317624E-4	2.3601727257421425E-7	1.414097479262039	-2281.3663988562844	104.25046331628951	353.2152209597982	787.7214454108708	389.2291111681131	659.69648379697	82	12	128	18	84	0.4868307072248802	1.1993615365975985
1368530000	-113863.00480885165	-110953.17122895487	-2909.833579896778	-110953.17122895487	1066.0695624728562	0.040435386247402866	0.359724762607378	0.06034711809759191	0.016644737613963376	0.04226925875038675	3.5563333781887417E-4	1.1778009826939284	2.430661697964759E-4	1.8708966429042345E-7	1.3263983980927931	-2289.2829018577636	109.26556324870332	81.25717665789644	921.5397751078278	656.2381794140498	420.5139961977173	76	12	116	79	41	0.4868307072248802	1.206448137634772
1368540000	-113821.3959362474	-110929.76937754787	-2891.626558699525	-110929.76937754787	1098.1724390057302	0.03981160315532604	0.359724762607378	0.05871816793950932	0.016644737613963376	0.043193092868480366	3.7028357498451443E-4	1.1532654170875458	2.529383885510912E-4	1.8818302133567713E-7	1.3183867532270377	-2297.137806989179	129.15423114694713	159.41865379432872	761.1567285063737	903.7003401529832	412.92840172206814	66	28	143	55	32	0.4868307072248802	1.2431790949051682
1368550000	-113827.84796363	-110930.46135199859	-2897.3866116314166	-110930.46135199859	1025.1703340248769	0.0418249473021479	0.359724762607378	0.05871816793950932	0.016644737613963376	0.040648700295465676	3.634258823756633E-4	1.2294033025839988	2.51921300232917E-4	2.3103228739372268E-7	1.4236505832472957	-2284.597417806597	209.3755030406649	111.1477429863559	763.6883119446804	1292.2089840498775	416.1570100807897	16	80	133	43	52	0.4794667122729585	1.2431790949051682
1368560000	-113801.62803704468	-110909.83456317274	-2891.7934738719405	-110909.83456317274	1026.7472851307023	0.04231341731210169	0.359724762607378	0.05871816793950932	0.018262246677147494	0.04354115002747282	3.5898952052295703E-4	1.1741549043305801	2.4945993470931694E-4	1.947433246212189E-7	1.3278597990628587	-2277.914853653462	125.3457142551574	101.56323744583138	543.7141680616977	814.4848340071134	583.2868092253675	61	37	29	139	58	0.48646388414607244	1.267549028291379
1368570000	-113819.96539216871	-110926.7230391728	-2893.242352995925	-110926.7230391728	947.6304267790657	0.0437944611890994	0.3603555045276577	0.0567974726354663	0.015996656728338308	0.042991905156514215	3.644325796013723E-4	1.182695273527154	2.570638629744656E-4	1.8763581643084727E-7	1.2984306217708859	-2278.4960252371675	107.22036016179882	968.7353869546021	534.4041968598781	826.2002552863164	458.3529531031456	97	6	47	143	31	0.47486601332755657	1.237920589911484
1368580000	-113816.50416897805	-110925.82119007753	-2890.68297890052	-110925.82119007753	900.2275230764593	0.04576016712075764	0.3657611913229634	0.05719274403085589	0.017958555532301412	0.04517556935995041	3.5905689680208595E-4	1.1709437140495282	2.665797434613665E-4	1.5027759370411665E-7	1.1859701934452431	-2270.186206906741	123.5156417573693	462.0344664757958	433.47939773327033	890.0763710015469	423.9360762007696	91	20	12	156	45	0.4765432605385518	1.268614593174454
1368590000	-113827.20027130129	-110920.69853452171	-2906.501736779587	-110920.69853452171	875.1924581824924	0.04523675545366476	0.36942707714001793	0.059762948219037104	0.017958555532301412	0.04327192012304489	3.4896907806063735E-4	1.1521071875745033	2.546838218526561E-4	1.3409274115710608E-7	1.1949570241233864	-2299.36664296273	136.12959816733684	558.5314723925866	922.8521933545593	824.9287850348206	392.4193024199832	82	86	37	82	37	0.4765432605385518	1.2381222946393236
1368600000	-113851.82917211387	-110946.79545168283	-2905.033720431032	-110946.79545168283	804.0905544247333	0.04523675545366476	0.3527582185060621	0.060633851052930086	0.01767709554518964	0.04327192012304489	3.5513816574328847E-4	1.1445186980196815	2.7177680883464335E-4	1.6484991846717829E-7	1.2503472581927106	-2280.099633618312	115.63964129981247	203.59132017319632	546.5876902162872	836.0880583315975	562.6339871156492	88	7	61	132	36	0.49203763251909843	1.3574362455159277
1368610000	-113869.99795800792	-110937.86967582283	-2932.1282821850928	-110937.86967582283	793.813093337182	0.045806109122021016	0.3635873895649008	0.05687067502600163	0.019386234171622697	0.04097270889891566	3.460566995126183E-4	1.0758042393258147	2.657369574263413E-4	1.9136161053547488E-7	1.333299715613094	-2299.2653522915834	119.06341572961334	148.10017315564951	345.69347584867126	867.2659750426776	454.28867287807003	62	13	23	191	35	0.4898578027879613	1.4124968173576344
1368620000	-113861.56055753908	-110951.15482391318	-2910.4057336258975	-110951.15482391318	854.0444545823108	0.04426227443176243	0.36015902165940483	0.06048306036052207	0.016079569970931216	0.046975172972296655	3.401253926443591E-4	1.084515857542792	2.533426157933103E-4	1.6016688536473248E-7	1.2877670822592917	-2304.5998717012576	116.96348377506158	228.3875667737448	527.36567792837	788.229872815982	335.1476268477747	80	9	17	181	37	0.4898578027879613	1.4074203203284406
1368630000	-113854.06553829143	-110914.71841429644	-2939.347123994982	-110914.71841429644	1017.8838815993503	0.04352884915462216	0.35102322757519483	0.06048306036052207	0.020426079436343014	0.042940950608113475	3.531465832515221E-4	1.1616912019772376	2.61721575963253E-4	2.2813686616343195E-7	1.3850367978251603	-2294.3219347897716	123.35644347453034	172.4614796413615	511.278956205516	749.892223847795	326.0090619610348	78	3	19	188	36	0.4881138615874082	1.3709154325006325
1368640000	-113849.78304667083	-110927.24088643804	-2922.5421602327906	-110927.24088643804	1009.7554685962684	0.044274362679133976	0.3523553434294661	0.05924352175304833	0.016075031355871648	0.042940950608113475	3.532903846276194E-4	1.212600622686502	2.5150602507949976E-4	1.537079781876174E-7	1.2354744356756593	-2308.78346802496	138.52326509480943	162.72229642691968	1091.7405472473658	926.5802536311564	604.0253924348357	71	26	30	143	54	0.49630104808596914	1.4350832724929654
1368650000	-113832.56927021309	-110916.2463821735	-2916.322888039595	-110916.2463821735	911.0686487522698	0.044442737816088526	0.35534089222198456	0.05924352175304833	0.018329812883569177	0.042940950608113475	3.470975517548245E-4	1.1936063875458844	2.5463372146204374E-4	5.164300669221868E-7	2.101408244698435	-2296.2387140555647	101.39676175633163	107.18314008184855	350.13041444144847	737.2071483537517	390.83831121557614	85	3	11	182	43	0.49630104808596914	1.4096784486235088
1368660000	-113812.24343837691	-110907.26051569787	-2904.982922679047	-110907.26051569787	1016.1499477040966	0.04750419183635989	0.37660250354361485	0.06007235937213733	0.018901375188147197	0.04304644315384556	3.4960349379114034E-4	1.1407709071930818	2.4594929296211683E-4	2.2106857065387223E-7	1.492769260818594	-2311.0286249554747	628.1347773284195	100.66169539066706	487.5246691554387	839.9875583719178	375.7502520210971	3	75	59	133	54	0.49630104808596914	1.4096784486235088
1368670000	-113823.84748826142	-110924.89495887756	-2898.952529383867	-110924.89495887756	1284.994944604018	0.048780303356920414	0.37660250354361485	0.05868842980405673	0.01645345536967689	0.04357761533790098	3.392279837561168E-4	1.1147120266424506	2.309422523542594E-4	2.0257914038620405E-7	1.4255065845110975	-2282.34582521093	327.271086191468	96.38376414783393	525.9322260253514	951.4447918553831	493.04445920154336	6	75	49	128	66	0.49630104808596914	1.3398643821089242
1368680000	-113818.72541633135	-110916.20378414924	-2902.5216321821117	-110916.20378414924	863.0216068250577	0.04360591978617081	0.34842224010947725	0.05868842980405673	0.01645345536967689	0.04357761533790098	3.5085148597278936E-4	1.1264172478319694	2.672433153596436E-4	2.2662702815245487E-7	1.4941957880054508	-2298.064697681173	331.958145569072	88.88743491671146	495.72244854387264	911.7226367170246	491.315429432109	6	71	51	139	57	0.49597763730045713	1.4097266448909274
1368690000	-113852.64711375601	-110926.34493940558	-2926.3021743504305	-110926.34493940558	995.6913979432167	0.04174300959613324	0.35206126385917536	0.06055712319771762	0.015424813210174674	0.04169484044782217	3.43073856711622E-4	1.1264553012567566	2.5483408515973403E-4	2.3737898455296952E-7	1.490354443037666	-2291.383745090384	222.2100270910189	88.13367666814729	475.9961107722046	768.7275165120489	372.19786883821905	7	71	50	152	44	0.49049537611043986	1.3216328175169902
1368700000	-113875.77358173834	-110946.44548229716	-2929.3280994411775	-110946.44548229716	849.2114102194311	0.0423334941067818	0.37173740258618254	0.05537293650221059	0.01730706154401564	0.04169484044782217	3.3319290170421504E-4	1.1023631347379355	2.559195749843191E-4	1.6267852343357077E-7	1.2931664065621766	-2303.180465650636	219.59495582186815	120.13504493241086	380.3714942480172	843.4681933990063	321.7392570385307	10	61	34	178	41	0.49049537611043986	1.3216328175169902
1368710000	-113903.77850885378	-110960.40636726734	-2943.372141586438	-110960.40636726734	869.2787976881233	0.04445445327210468	0.3494289810800347	0.05537293650221059	0.016506951685642986	0.04248364322304734	3.454818140593332E-4	1.1291234522741747	2.6603915731120153E-4	2.6085123470249576E-7	1.4751370985567624	-2298.6206247724344	101.44151564508795	110.29515860937644	387.7124376698501	770.368957902465	254.4952384147875	23	48	42	178	33	0.49049537611043986	1.3498256053800035
1368720000	-113828.31862430515	-110926.4973404825	-2901.8212838226495	-110926.4973404825	816.890347789395	0.04445445327210468	0.35633275825017846	0.05455163522100152	0.018665989935362504	0.04248364322304734	3.424816400915993E-4	1.0852098671213872	2.599328022871556E-4	1.4080592465273186E-7	1.2066231736757846	-2293.4989993910026	136.0014802222758	88.41255954600695	406.4405333050066	753.7795100649835	376.5094540468621	14	64	5	203	38	0.49049537611043986	1.3674211709066355
1368730000	-113835.3727744717	-110907.11224316018	-2928.26053131152	-110907.11224316018	785.5457136461731	0.04445445327210468	0.35633275825017846	0.05587281282477755	0.018489233433053934	0.04765875155271605	3.299621313603833E-4	1.0650657505009726	2.453575580865511E-4	1.4081549001129525E-7	1.2341539994494368	-2318.142535203109	128.7004826372349	100.42724682194869	296.8554529048253	790.4861131166898	269.62717783862144	38	37	25	189	35	0.49395144725543627	1.2973459353045336
1368740000	-113845.92017689733	-110927.32188875666	-2918.598288140671	-110927.32188875666	716.7512001842412	0.04621114952408848	0.3501982533420247	0.05941651039148831	0.018489233433053934	0.04223653610934537	3.3812910851837744E-4	1.071523795347429	2.61297758407383E-4	1.4905051150484503E-7	1.269438607733352	-2317.8748710353852	126.70492045894254	472.6161640667329	848.0575836211931	836.3743135871687	344.61431448729525	73	19	39	159	34	0.48853731730544986	1.2973459353045336
1368750000	-113862.0673120486	-110936.47352897374	-2925.593783074855	-110936.47352897374	849.6474879407516	0.04621114952408848	0.3604735800967368	0.05673193938155521	0.018489233433053934	0.047963990669802434	3.4635339886313575E-4	1.12620029645364	2.545738148777367E-4	1.4082067593325542E-7	1.213218287951735	-2318.690853927516	134.29809521581015	553.9354835614656	586.3129416854076	888.951344163739	348.09175499866615	74	44	61	105	40	0.4872637815564175	1.3203873381279079
1368760000	-113832.4142729723	-110924.70067067373	-2907.713602298572	-110924.70067067373	725.4485557186292	0.04621114952408848	0.36154446121127304	0.05673193938155521	0.018055358309153224	0.04018059447437433	3.397542548756254E-4	1.0992134423710505	2.561288504796573E-4	1.543805351926507E-7	1.300631831758664	-2314.722052752486	127.70958600000617	268.58775435318046	583.7172645931805	788.2469269677794	476.2194258711041	77	15	15	185	32	0.49708645575584787	1.334317466043471
1368770000	-113833.58344257953	-110921.6781548208	-2911.905287758735	-110921.6781548208	714.6523874836555	0.045896431330337994	0.3676819671298748	0.057082420498744894	0.018055358309153224	0.04262675389765715	3.321510611812166E-4	1.0213067490214955	2.6701776615756624E-4	1.685725519098265E-7	1.3435120934798899	-2296.8970911533606	102.60052419042502	118.72182699406154	567.5671083900419	989.880507273035	313.3558591111548	76	7	51	152	38	0.4959828532013191	1.334317466043471
1368780000	-113849.05401946696	-110926.8098009591	-2922.244218507859	-110926.8098009591	928.8865171266173	0.045896431330337994	0.3676819671298748	0.06243599962829836	0.015778431213194145	0.04296892289140506	3.4232459927300754E-4	1.0852685237364026	2.6083677839218255E-4	1.6866923887296722E-7	1.2585624249758334	-2287.938268289549	184.27192040122554	105.45654685329279	332.1454767289352	822.2120506658398	366.00991805148294	14	68	27	173	42	0.4959828532013191	1.356657725381293
1368790000	-113876.19450122022	-110937.65029347833	-2938.54420774188	-110937.65029347833	853.9932301211101	0.04731747097839247	0.3676819671298748	0.0603773390759633	0.018737989786943708	0.04557786755550618	3.292159742913526E-4	1.0740172516974127	2.5420625812587184E-4	1.7220727190645035E-7	1.296995060062275	-2292.2628053503004	231.63118261555258	107.19293332815049	560.9715395542595	875.2817705214736	538.4187568604036	9	80	69	91	75	0.4959828532013191	1.443537569194806
1368800000	-113893.21195328434	-110933.18039206293	-2960.031561221406	-110933.18039206293	797.7882245997737	0.044185468508600396	0.3672917456971894	0.057798292322314	0.017242436496759776	0.04643660930529926	3.220303860472109E-4	1.0890028348737437	2.601462062067583E-4	2.005119444656715E-7	1.3896679466737267	-2287.0003231038863	153.4933809119127	105.63066118317262	421.1116867466607	904.0350078088147	580.7950512350881	9	86	14	104	111	0.5018279292427733	1.4055075934131709
1368810000	-113866.49067350455	-110923.4612928327	-2943.0293806718573	-110923.4612928327	783.4953674014954	0.0474655488003242	0.3662229175944026	0.06644088102443656	0.019425556841219018	0.04643660930529926	3.3748514830605537E-4	1.1331651510283896	2.6809847579636827E-4	1.8056545807018642E-7	1.2754743319316892	-2272.5655482296793	464.0335394417361	103.63101130448707	171.60880735659123	816.3860195454537	557.1740926651247	8	76	9	120	111	0.5018279292427733	1.4055075934131709
1368820000	-113855.94157403645	-110929.83039110723	-2926.111182929225	-110929.83039110723	892.417783273968	0.04784698279151146	0.3560371122781797	0.06391056070559849	0.014093159404364971	0.045678942194673285	3.41860911480713E-4	1.1533658568207508	2.58691747865389E-4	1.9402543067600267E-7	1.3253453602357328	-2275.593736389111	308.741400926176	78.63478952655085	208.56965811275822	882.7797951302439	503.8898854972762	8	85	2	163	66	0.4787413805647969	1.248531610502096
1368830000	-113859.90428025942	-110936.63569752776	-2923.2685827316623	-110936.63569752776	851.1492442470199	0.046852258466179686	0.38443931529705516	0.06082338604020034	0.017701573400889663	0.04498201470079661	3.545649749428089E-4	1.140583052436688	2.689276862266514E-4	3.777939999053329E-7	1.757046184303928	-2284.795242725606	176.20961358845796	54.71883482665287	207.4343002461029	839.3418291588132	355.77686341481217	22	51	17	191	43	0.48327899115956596	1.3749718740077523
1368840000	-113861.64624391214	-110923.6173927892	-2938.028851122941	-110923.6173927892	687.8745201550672	0.0456216702978476	0.3831759369305352	0.061336233035210456	0.020874544081616393	0.0454575013201217	3.389706706680821E-4	1.1010679462846564	2.7469134411762044E-4	2.0811265163724733E-7	1.4238716423904056	-2295.141795278745	471.8007019606985	71.65628811881477	287.30026510207523	798.807227842593	280.7478999796133	13	72	9	190	40	0.48327899115956596	1.3749718740077523
1368850000	-113872.33248189697	-110910.71526769458	-2961.6172142023825	-110910.71526769458	656.1370137904597	0.0456216702978476	0.3737158547651484	0.06063168508650392	0.020727855638731276	0.041234542271382256	3.2993886565835874E-4	1.1129181878951495	2.7038388014455957E-4	1.8759054320442255E-7	1.3228750404926535	-2288.2854932477258	437.01074044312685	85.36235264855775	404.82512387956973	820.1484343576652	271.7479983359158	11	68	16	186	43	0.48738181871121683	1.2639485402605934
1368860000	-113838.96184534901	-110892.87432864489	-2946.087516704118	-110892.87432864489	710.2337090524758	0.0424520064446059	0.3662298897083001	0.058861629076749584	0.02186751665977706	0.041234542271382256	3.4244273445358057E-4	1.1479638563800776	2.7767095014301574E-4	1.771745307694797E-7	1.2703460047854367	-2290.7680317544205	283.2669080935532	110.42860165582795	521.0607047621857	962.155372554533	349.5715433036844	7	76	39	138	64	0.4838995510808468	1.2675311901604651
1368870000	-113863.63965668279	-110936.3153622178	-2927.3242944649887	-110936.3153622178	624.712479967253	0.04450190852918226	0.3798357143816671	0.06325617233051188	0.01652807259212479	0.04047231830947354	3.4077608507489184E-4	1.133788109812265	2.811056119728699E-4	1.8795536945667943E-7	1.340390099779983	-2278.2233773185353	255.87404037930915	116.06008239871086	399.12357309154305	918.8396724571603	466.3764513241062	4	84	34	137	65	0.49114406607591854	1.2675311901604651
1368880000	-113848.79681714797	-110924.62015877894	-2924.176658369035	-110924.62015877894	662.8057311579227	0.04450190852918226	0.35205357207465576	0.052131949402926446	0.01857311038696647	0.04204884058126143	3.473523264776488E-4	1.123681403171663	2.7435838992338415E-4	2.128733842819641E-7	1.407483359309245	-2291.4461604191897	180.6223004249093	89.99468796158783	453.8953759234584	781.3879695087303	476.62040377338934	10	75	43	153	43	0.4876387855801185	1.2793613262093302
1368890000	-113854.12946888723	-110926.41347680532	-2927.715992081907	-110926.41347680532	771.6039820492454	0.04696800716532462	0.3662086757270273	0.05670666632804058	0.01806050335970944	0.042376448228967134	3.5199708487098464E-4	1.099363137684206	2.572314321005636E-4	2.1585351784765995E-7	1.4110816531463382	-2301.7217028365676	177.1034978623458	96.53748504831984	340.65209948712686	869.4286674155111	606.2085140285734	13	55	46	159	51	0.4846073086278443	1.2836797604834826
1368900000	-113869.3315325028	-110925.60243910119	-2943.729093401607	-110925.60243910119	777.7871955032451	0.04696800716532462	0.35187111923322595	0.057947403864776044	0.019322193726020398	0.04449220929722491	3.609797075338123E-4	1.1426865427377209	2.727317698604036E-4	5.674749121674055E-7	2.0290496665364732	-2279.116056023803	182.14576016385507	81.25082181245823	191.61920647874166	818.3105032146323	418.6627153917357	9	60	20	173	62	0.4788503679351782	1.2680720065029585
1368910000	-113901.0312040023	-110933.83342449563	-2967.197779506658	-110933.83342449563	906.7291011210481	0.046261931983852755	0.35187111923322595	0.06480281418775419	0.016837629633119824	0.045517104729741124	3.576042471824358E-4	1.0975996531872527	2.760415735862316E-4	2.338298918359277E-7	1.3284505833641829	-2272.6735800968886	273.0956311571336	118.56572827737864	175.84432532706373	757.6527078061389	423.65263628761124	10	57	29	177	51	0.4788503679351782	1.3017664210769122
1368920000	-113881.80008069093	-110924.41545388926	-2957.3846268016705	-110924.41545388926	855.1702390753134	0.04085214766949906	0.3753763973583666	0.06263800807879613	0.017038166577570686	0.045486985963648995	3.5523500772995396E-4	1.1430991784408233	2.673455478850393E-4	2.3012458799448787E-7	1.3749719316132953	-2285.263413968654	212.81202087261826	110.67220403048357	448.34888351602285	700.346927898451	462.73002769378894	7	76	16	181	44	0.4788503679351782	1.3628387001348374
1368930000	-113880.9872512729	-110930.43053527699	-2950.5567159959187	-110930.43053527699	1039.986091924768	0.04254117259731742	0.3753763973583666	0.059332350988151004	0.017869946307101238	0.045950218857170363	3.3473499014834656E-4	1.132956580975462	2.447536780017923E-4	2.0516188097487649E-7	1.352728730969901	-2275.0480563488118	242.67801228175085	67.9118604870081	317.3508284278345	791.9870305130701	347.2619277118414	8	69	15	204	28	0.4966873655233717	1.3812273538292772
1368940000	-113908.34788618749	-110924.63654985753	-2983.7113363299504	-110924.63654985753	760.7613794761381	0.04254117259731742	0.35554948608282777	0.05746085427528032	0.01720079701850493	0.04422521878329373	3.3475700732631624E-4	1.126324691534222	2.472367755537011E-4	1.9733897885540647E-7	1.3097549722213684	-2294.085340932094	331.99129047730054	92.32291100391186	403.94822668965344	796.76020296057	516.1712327468374	10	76	3	195	40	0.4988745510092336	1.4313417012333056
1368950000	-113916.56831687976	-110952.06119665375	-2964.5071202259996	-110952.06119665375	836.3166884854908	0.04546702430687212	0.360607966128348	0.05746085427528032	0.018351947769889305	0.04019141309420111	3.3232793709901345E-4	1.0859601093182785	2.4839920471107383E-4	2.1435104557050495E-7	1.4095342914523274	-2298.373987733651	178.972619161235	109.4309605287891	254.26799016717027	825.8072105207584	396.46185785507555	19	61	15	188	41	0.4962576362505882	1.3163854241906576
1368960000	-113849.03456275961	-110930.88223842281	-2918.152324336797	-110930.88223842281	740.5970518135064	0.04344684530067501	0.360607966128348	0.05746085427528032	0.018847713574635983	0.04282148517706534	3.381265417334718E-4	1.1489960420235843	2.564367100663868E-4	1.6109145664144525E-7	1.2847699176403617	-2297.4532127798625	477.0460991974915	89.74381581705275	658.991405105235	792.9511545650271	446.6684715979913	11	78	51	146	38	0.4962576362505882	1.3318639777403358
1368970000	-113851.68188654268	-110910.49500005534	-2941.186886487334	-110910.49500005534	908.013809108933	0.04344684530067501	0.36433419095319697	0.057039455245398475	0.018960905550154842	0.04282148517706534	3.4300027414045734E-4	1.1307855476944977	2.6069514757426707E-4	2.1455803097571987E-7	1.388965633462118	-2296.199795562501	610.356623739486	133.35041385678267	772.0203186131763	889.3213755894519	360.9052592925015	7	81	37	157	42	0.49297802628443693	1.3669549787307924
1368980000	-113844.30147895365	-110916.47024836377	-2927.8312305898858	-110916.47024836377	589.2570363790909	0.04431357558019551	0.35362763477792175	0.057039455245398475	0.01923633452834639	0.03848196436735906	3.457625020870197E-4	1.1201596376196221	2.919061295487815E-4	1.4922396880932948E-7	1.1918311188680633	-2285.39453627129	644.1663434022121	120.50217971145591	638.5335325906295	866.1404500124871	376.61248782217194	5	85	14	176	44	0.48401602853363657	1.3285513745593176
1368990000	-113819.72003432944	-110916.68442037789	-2903.0356139515525	-110916.68442037789	686.7652441505651	0.042395523324513476	0.3442237899503307	0.05589911904220469	0.014953161915724662	0.0428024786695077	3.451488186083048E-4	1.1132367465599566	2.8791369125447206E-4	1.8413028611878412E-7	1.3164902151450615	-2279.9194002622785	248.22245509762826	87.37369993951003	260.2080378186057	792.4397438094118	281.4119867117554	12	78	7	194	33	0.4864536188713635	1.3390120355685684
1369000000	-113864.26528803493	-110944.07995262257	-2920.1853354123577	-110944.07995262257	631.272442346304	0.04402618809921632	0.37511907270449174	0.05589911904220469	0.01881963240678565	0.04679221946283692	3.3991814223086655E-4	1.1713824606651488	2.863999049922974E-4	2.2416268401237368E-7	1.452290900979151	-2278.2248463885844	192.1561126252522	81.65898149230807	310.8494462058628	741.9064419743644	361.62928271702634	19	72	4	188	41	0.4858042599515899	1.3070640674927263
1369010000	-113858.17234758195	-110924.54509367845	-2933.627253903502	-110924.54509367845	608.0480857160197	0.0414283727441291	0.37511907270449174	0.0611331756627422	0.01881963240678565	0.04433271887355619	3.3247472312474544E-4	1.1991342825569868	2.7248810036993186E-4	1.605661563536877E-7	1.2626279197873795	-2290.7606373605836	121.64705116975895	72.54585133761672	171.07795589279775	794.4116890113534	500.5566184999956	38	52	2	174	58	0.48979024997820503	1.3334685864826559
1369020000	-113876.5242741463	-110937.92966798386	-2938.594606162438	-110937.92966798386	616.0024824591495	0.039579680497101366	0.36657209028308363	0.0609191531443088	0.019598488804752744	0.04433271887355619	3.3428216346022575E-4	1.1563876899996797	2.748920912482103E-4	1.594943783416454E-7	1.2582837640167017	-2303.1107304868606	189.98717248174623	100.70827844133626	293.88783624799277	752.7612469285136	458.188705304598	6	72	13	211	22	0.491698966759375	1.3334685864826559
1369030000	-113902.80436947732	-110960.11444189593	-2942.6899275813853	-110960.11444189593	728.9219552338308	0.04066205087058455	0.36263376001605785	0.061058604333116474	0.019598488804752744	0.042436595873580396	3.166669094282788E-4	1.1773769511915149	2.6374091579660505E-4	2.2957855429849914E-7	1.5206228166176248	-2301.6368842937163	157.7627611267179	106.34967308063838	212.61650304302668	768.5606496731706	199.1737453695129	8	72	12	204	28	0.49752323136620147	1.332524488900021
1369040000	-113869.59183405618	-110918.93215949948	-2950.6596745566903	-110918.93215949948	774.9202293483552	0.04354659529738264	0.3534607973724384	0.061058604333116474	0.019598488804752744	0.042436595873580396	3.229122735443256E-4	1.1827200211589144	2.61198417183672E-4	3.8334747312706034E-7	1.836231494184034	-2299.260287466046	175.9418416903033	100.43575209223998	386.7632486848024	889.6182591690228	306.77835808047934	13	72	5	201	33	0.49752323136620147	1.3729814528165754
1369050000	-113875.54144029511	-110928.48738485863	-2947.054055436479	-110928.48738485863	710.6723921486785	0.044837352621542016	0.35347346325245493	0.061058604333116474	0.013569141747932582	0.0429294010989029	3.310742699270638E-4	1.133847456577781	2.689944480179534E-4	2.171128797594026E-7	1.4347125400150977	-2305.223514747224	247.21877570185285	111.9149349553915	345.24417085151475	986.9818337419683	326.31084106608137	13	74	13	189	35	0.4749505826071998	1.1853566439049747
1369060000	-113887.16850296382	-110945.30939282177	-2941.8591101420425	-110945.30939282177	842.725308316633	0.045576788910073315	0.36608901109034614	0.06479890022800062	0.017137630023215968	0.04171737274293169	3.280127235309835E-4	1.1100383523974289	2.686447736019371E-4	1.4796849912272023E-7	1.2040156374468685	-2294.1702107045	153.15004852741035	117.80522372123482	413.2843297877132	841.6744044102195	417.06821962058825	24	59	25	184	32	0.4952216333264066	1.2764158265975012
1369070000	-113876.2370267944	-110909.7567652516	-2966.4802615428052	-110909.7567652516	1209.241461111667	0.04326483788953867	0.35134426953997683	0.058860294739906935	0.01755891076404121	0.04076945326493845	3.2827866206409646E-4	1.1749906514433757	2.3994746448640538E-4	1.8237199240897587E-7	1.2827838546182262	-2295.4252452027695	175.86504864208388	92.55705013412306	282.7739470417882	868.8244432318836	593.4481131758843	34	47	14	192	37	0.4923417215631836	1.349115117620776
1369080000	-113865.376517681	-110912.92690027987	-2952.4496174011247	-110912.92690027987	954.1518027655278	0.04244701852057441	0.36045306382284026	0.06213406889242409	0.018040766397332937	0.0412415848609533	3.2081624386373685E-4	1.1993521290372664	2.598261300970256E-4	2.946294612650498E-7	1.6520318059683585	-2291.7067313959906	191.28555548174228	75.18753925672944	145.20861200527918	799.6254224811175	289.55498525914584	27	49	12	210	26	0.472421094951904	1.2368601646297066
1369090000	-113859.61060676616	-110925.96205165236	-2933.6485551138076	-110925.96205165236	1024.7700367716368	0.04420603593341186	0.3680290930689486	0.06213406889242409	0.018040766397332937	0.04482292253306539	3.215163594025365E-4	1.1839376917033677	2.494824543650766E-4	1.502852822605293E-7	1.2826789440115427	-2306.3996497449593	159.4882898436197	71.25037326075334	289.5358113541925	792.1919823010231	463.0889313833727	27	54	12	181	50	0.4751120066390851	1.2368601646297066
1369100000	-113882.40449898962	-110930.30766296771	-2952.096836021917	-110930.30766296771	865.3278986035149	0.04420603593341186	0.3680290930689486	0.05864488384062065	0.016854863211610876	0.04050868642480697	3.305250960613448E-4	1.205801791443301	2.694081641988707E-4	1.7782975348630954E-7	1.2706280894682027	-2277.2149608078603	166.11430111796156	56.294687263371394	171.185129699551	864.5051466960281	460.18361567477194	21	58	17	175	53	0.4762077092953131	1.2485896289331855
1369110000	-113868.56923301754	-110901.71557871274	-2966.853654304802	-110901.71557871274	745.5724742748539	0.04420603593341186	0.343695943373739	0.05864488384062065	0.01772796825393192	0.04481116143864422	3.14222492429642E-4	1.1518990764995116	2.762726350471468E-4	3.187848766905634E-7	1.6797524946278053	-2274.687996296718	306.1333173341803	77.11567934861256	288.3903804210307	898.4951114988969	462.61048694157824	13	63	19	184	45	0.4769929781998905	1.2485896289331855
1369120000	-113911.87488421808	-110923.53133083976	-2988.3435533783227	-110923.53133083976	750.1398145248266	0.04768730133691725	0.358636415537284	0.0584477689999017	0.019474748476266682	0.04233206672247252	3.2147520214384755E-4	1.1081058606860863	2.8477947961357767E-4	2.3929189331590523E-7	1.4246462033208946	-2286.3980770292796	326.3691860990434	76.27595343893525	281.55826151019613	705.112590485017	300.56402620442714	10	65	13	188	48	0.4769929781998905	1.3001614044465828
1369130000	-113895.84749506813	-110926.6677234038	-2969.179771664323	-110926.6677234038	846.3068910915576	0.039270861966061735	0.358636415537284	0.06427360919442643	0.019474748476266682	0.04520792678199781	3.154085997269788E-4	1.1692498368730255	2.6793157781110485E-4	1.6122596330986478E-7	1.270569223868196	-2299.8784161839844	291.26970968483266	94.48159821069335	225.11342214837936	841.7880544279999	386.4533437891613	16	46	27	192	43	0.4769929781998905	1.259135406867802
1369140000	-113891.23243920643	-110925.29527097195	-2965.9371682344827	-110925.29527097195	936.8705658001614	0.041780730547758056	0.3596802021875013	0.054949829214081654	0.01886499927351207	0.04181227090274957	3.194622057944049E-4	1.1000236696325312	2.5655881263939934E-4	1.6218477622613675E-7	1.329670308890709	-2325.7943133734466	294.8573292891425	82.94605635124448	198.08976792175903	894.1950253453805	424.14398022924087	11	43	35	185	50	0.48438745723173765	1.259135406867802
1369150000	-113897.03918361454	-110957.5568625361	-2939.482321078435	-110957.5568625361	867.7242805867791	0.045949695336561375	0.35986430369455996	0.054949829214081654	0.016128980803868216	0.04689081502041172	3.0809099413761653E-4	1.1407753315896199	2.476000802358128E-4	1.2059187279589668E-7	1.2221749254552434	-2313.6540842514455	276.4779449340451	91.5309773539145	157.40083271564748	819.2176755571866	499.60320247153794	12	47	34	186	45	0.48438745723173765	1.2392794669968592
1369160000	-113911.50020831922	-110929.66250712101	-2981.8377011982084	-110929.66250712101	558.8527386606928	0.04372545121800221	0.36001679131017844	0.058451433643156865	0.017860397363268665	0.041247042657244236	3.08114135191461E-4	1.1636212768829344	2.5451721582429697E-4	1.536987653955537E-7	1.316674778150466	-2328.6079361862376	169.56095635386038	124.3098281956037	998.1122148762204	812.7667597965428	423.61328734324485	7	85	13	185	34	0.48438745723173765	1.2120342721080235
1369170000	-113895.08385373621	-110935.63462017228	-2959.4492335639316	-110935.63462017228	662.4284451333416	0.04615957518136493	0.36001679131017844	0.061442767133088924	0.017860397363268665	0.04243146397175681	3.120947468788935E-4	1.148816786127286	2.46339886863642E-4	1.7687778342371345E-7	1.4537609649190173	-2356.224848358506	150.10383623314502	154.00196475408634	538.0329990236436	931.7272935248109	383.64784966008665	46	40	13	197	28	0.48438745723173765	1.2120342721080235
1369180000	-113910.3109194718	-110950.84343370033	-2959.4674857714763	-110950.84343370033	780.2135436132473	0.04615957518136493	0.34921984994589467	0.05439502094946426	0.017860397363268665	0.04701315760690907	3.301041833985916E-4	1.1252017755807155	2.5270298397513086E-4	2.103237217873376E-7	1.4534004806827792	-2342.0752752495064	175.9465255971971	351.8355138109413	1096.8117623632304	893.3338237904188	608.9600326534365	90	18	66	130	20	0.4803121628191426	1.2989223916746142
1369190000	-113891.41179493167	-110921.25874377566	-2970.1530511560145	-110921.25874377566	919.0994623438623	0.04442527274237463	0.35142970955451364	0.05482018205962317	0.01654772683006111	0.04606255198196162	3.029919003856226E-4	1.1582843248415757	2.2836223115228678E-4	1.4764933717734687E-7	1.3281846169630007	-2337.0042478869686	128.35128881761537	436.0440598883053	565.427209144623	735.872186486673	586.6953101052513	88	15	5	195	21	0.5010741282495486	1.383623046734718
1369200000	-113905.80998525722	-110933.61936967557	-2972.1906155816523	-110933.61936967557	830.1825872271646	0.04360961707730494	0.3464054029406333	0.057022937885022544	0.016741987117721055	0.04606255198196162	3.1172109065651647E-4	1.1556992689207009	2.435167244458444E-4	1.9187711079632923E-7	1.5029147708675878	-2347.2480360918403	159.89058562727666	220.7374187855769	384.11608574066435	921.9014742970925	375.5828506479299	81	9	5	193	36	0.5010741282495486	1.3828586598970043
1369210000	-113854.25093077283	-110908.87759902896	-2945.3733317438696	-110908.87759902896	967.2039987580007	0.047784513235694534	0.36754982544775017	0.05966972678914503	0.019260277526765353	0.04588716532855787	3.0834957241795724E-4	1.1263784904070944	2.3004487126169538E-4	1.3303810678471884E-7	1.3169475643460757	-2353.396847030584	123.16486134928802	140.11746267762044	264.2246202542107	965.4061545357245	456.18692412840636	45	26	24	187	42	0.4905198611895797	1.3828586598970043
1369220000	-113889.10444930376	-110930.98196122369	-2958.122488080067	-110930.98196122369	750.2162515083206	0.047784513235694534	0.36754982544775017	0.055194754234992593	0.018652114563338817	0.04588716532855787	3.111781481402221E-4	1.0817804479671915	2.501509424207912E-4	1.0066910284943176E-7	1.1242628971516404	-2338.8531057246173	993.4967825835096	164.28156406527054	879.1157015594216	895.5754999834946	383.00484333263205	3	77	40	157	47	0.48442214055705335	1.283688819975446
1369230000	-113931.63047902049	-110959.89335265655	-2971.7371263639334	-110959.89335265655	884.2169727754429	0.047784513235694534	0.3601456359379189	0.05609023843364794	0.018652114563338817	0.04588716532855787	2.9561470844826563E-4	1.0779090125595807	2.3387796931514013E-4	9.723971774968012E-8	1.1369362245057582	-2340.9300949264193	301.15314704782486	186.15626119844325	940.9340824197191	1004.7426378584499	449.0429815728271	17	74	27	143	63	0.48720362335218664	1.2619614367596126
1369240000	-113885.07836204465	-110947.22718106772	-2937.851180976919	-110947.22718106772	889.0892238476208	0.04241478976608296	0.3601456359379189	0.0586482089250122	0.01853991173003654	0.04124053693934238	3.0738812926591337E-4	1.095638355637712	2.4542617544537863E-4	9.600987023780706E-8	1.1297665435204554	-2330.2283473608773	264.2393445876985	155.09162866981197	516.9793614365183	1099.355084818772	521.6863205482866	8	83	23	121	89	0.48720362335218664	1.327440247197983
1369250000	-113911.73288780234	-110958.32916758338	-2953.4037202189625	-110958.32916758338	881.8104883540764	0.04241478976608296	0.3601456359379189	0.0586482089250122	0.01853991173003654	0.042717742544619845	3.0523388528484735E-4	1.084538499523527	2.3195739865002703E-4	9.149947835472192E-8	1.113874700933668	-2336.414440709297	332.8001585012248	160.95096774567602	613.639032701966	911.8032520754111	689.2614659740392	7	82	13	135	87	0.48917493533797246	1.3029230602912463
1369260000	-113893.58114562611	-110939.51925955826	-2954.0618860678496	-110939.51925955826	906.717777878415	0.04523890977536557	0.3601456359379189	0.06113362886421189	0.01718331203943504	0.042717742544619845	3.13037765275738E-4	1.117557549800036	2.463375838761263E-4	1.2386139241075269E-7	1.208368746631849	-2327.1593025477046	304.9092358943507	164.61772100580436	899.3978659385702	926.934347290861	384.8803503063709	3	89	61	104	67	0.48917493533797246	1.3029230602912463
1369270000	-113896.75131404989	-110924.20750307762	-2972.5438109722727	-110924.20750307762	823.2211247657351	0.04329346691654333	0.3601456359379189	0.062056983793638026	0.018322913743385585	0.04734813586439094	3.0958125703948466E-4	1.143875126655131	2.3822127838377772E-4	9.997758683774612E-8	1.1166191161034806	-2339.5826763759756	147.92385636118016	117.8107680460968	397.7299551287741	978.850929799558	466.95264786562956	59	23	6	181	55	0.5062327919630858	1.386859381962185
1369280000	-113883.34865206969	-110925.42594667811	-2957.9227053915806	-110925.42594667811	944.2691638534453	0.046755391890884214	0.3601456359379189	0.05610554376525894	0.018322913743385585	0.04174224854621401	3.0885856777207525E-4	1.1319714984637714	2.281147729846783E-4	8.454566237159743E-8	1.0582410163456175	-2338.0848956313475	160.1158170102584	216.9048380410764	668.3986744684811	1005.6884255481272	460.8065379016448	67	20	54	119	64	0.49226188239020624	1.3498576076113347
1369290000	-113911.89465996921	-110959.76456403352	-2952.1300959356854	-110959.76456403352	778.0508833921438	0.03852048239450058	0.3484139891074544	0.06244531628837662	0.016678559015853935	0.04174224854621401	3.285897101745076E-4	1.1624579475800068	2.4621839304114746E-4	1.0412367798979635E-7	1.1342265367600288	-2349.004442774346	146.78583039622166	232.32573789890924	685.0536911795714	1033.6062409249962	586.7472607696566	35	47	62	118	62	0.49226188239020624	1.4843366068819552
1369300000	-113900.79963103391	-110941.39422449208	-2959.4054065418277	-110941.39422449208	1061.236526525783	0.03989895941365063	0.34245298424055715	0.05859943395007581	0.016678559015853935	0.04342051444434768	3.2609333354929106E-4	1.1418453304316813	2.3461322408044967E-4	1.579619007515825E-7	1.2868187722929598	-2329.1117697683817	137.07755332553876	309.37094930667826	471.3863667548285	942.7758493751372	393.72189812342395	68	17	25	175	39	0.49221871970748304	1.3066325135567973
1369310000	-113888.0837463299	-110946.62996607926	-2941.4537802506375	-110946.62996607926	1008.3477566510205	0.041953934696460485	0.37378681671078623	0.05957181936712822	0.016678559015853935	0.04330368972335359	3.2646746247834023E-4	1.1111263720815527	2.461966309646756E-4	1.2566398307665812E-7	1.2041557755901096	-2328.7112085988733	235.77027325947313	114.45882348344749	463.37210378682323	962.218804756534	530.7122752269074	16	56	38	156	58	0.49221871970748304	1.3066325135567973
1369320000	-113883.51109897	-110930.58811197654	-2952.9229869934643	-110930.58811197654	773.487379867216	0.04759706647595283	0.36633197113857896	0.058314748507792925	0.018269775534064947	0.047309868662267	3.1247635632679805E-4	1.1676882746727595	2.425491021168075E-4	1.0306984442404293E-7	1.153121973189387	-2343.4093819830605	175.24444129074652	142.63072613128892	396.08886810299083	981.2681136158685	456.5049287536505	8	57	34	157	68	0.5007152689127845	1.3066325135567973
1369330000	-113854.11175228954	-110915.96195074859	-2938.149801540942	-110915.96195074859	781.988491133023	0.045439470365215125	0.3790988159183019	0.059265109712416775	0.018269775534064947	0.047446583863680794	3.3592688642377006E-4	1.1773965793028591	2.443089782001322E-4	1.1961703479142512E-7	1.167939792236117	-2336.875314322693	234.13907284177927	112.9755688744304	453.90236142657216	868.707428618821	502.96806022494377	10	63	21	147	83	0.5007152689127845	1.4910108521230883
1369340000	-113850.65144816187	-110899.5815008995	-2951.0699472623637	-110899.5815008995	767.3111356898945	0.045439470365215125	0.35173173176460876	0.05764278857984746	0.018172870348589852	0.04215902009812234	3.2578166309451715E-4	1.1460592672419052	2.3983500006249104E-4	1.290821442753716E-7	1.1921916922491376	-2326.120522957888	305.70652870289797	118.65931314228827	250.23896069943234	792.0699370600537	554.2577973391252	14	62	23	182	43	0.5007152689127845	1.3890569422364858
1369350000	-113851.94572636439	-110902.49463894227	-2949.451087422111	-110902.49463894227	688.3408619458039	0.045439470365215125	0.36811588966943165	0.055926452121183065	0.018172870348589852	0.04463885053504824	3.3892407763615407E-4	1.1727577498703283	2.5209161208114404E-4	1.2708651918348026E-7	1.1490350355334453	-2323.3057440525035	113.62980956189854	140.4109907582424	513.8872175013943	1018.1488141634122	572.1725422360045	65	25	29	145	60	0.5007152689127845	1.453084596867281
1369360000	-113896.76387248078	-110926.84847015752	-2969.915402323257	-110926.84847015752	765.118565724758	0.045066663540713744	0.3569396557965104	0.055926452121183065	0.01770779909851299	0.04603611255016818	3.383407533362537E-4	1.1910161014716698	2.475392951845329E-4	1.751600001935688E-7	1.2834318726727107	-2321.5300713562046	123.62796145264883	300.1930562023777	1023.997499401723	1305.4652201573433	537.7262086366915	86	20	121	26	71	0.5007152689127845	1.3921002542874126
1369370000	-113869.91674205639	-110934.6997633185	-2935.2169787378884	-110934.6997633185	604.3635909156724	0.043809507752260266	0.3562050184849786	0.055717707428848094	0.01770779909851299	0.04420603668097262	3.371268770495461E-4	1.1649648337792293	2.5241309035127735E-4	1.3247641442378678E-7	1.2005633251733945	-2325.4717415199116	104.64450125371266	314.72886181894444	1004.9188612495393	1548.2017647510745	430.286282408079	77	16	151	15	65	0.4871332359421466	1.239833277492429
1369380000	-113869.58635090913	-110941.30403814583	-2928.2823127632983	-110941.30403814583	666.6417764479874	0.047694033530244775	0.3564560423523423	0.05671089542633417	0.01911615068495687	0.04624071992691359	3.279619406640674E-4	1.1593161756459665	2.4334451437355652E-4	1.0800094658562612E-7	1.1753959041874913	-2340.8059129725234	131.14214877133588	509.5572978857267	957.3595032492937	878.6719177727016	692.3248705761426	75	24	142	20	63	0.48684247427551913	1.300351432496046
1369390000	-113799.42229874813	-110888.47244379453	-2910.9498549536015	-110888.47244379453	738.7755815539749	0.041984327067440166	0.36265402515187933	0.05893289671250233	0.016951166723335274	0.04852588319125443	3.303275555986122E-4	1.1250597025158695	2.4843990143168444E-4	9.792174057780488E-8	1.1154023640814439	-2325.0333720653894	146.8920336230842	336.62680103447616	919.4376700877488	601.6704234985241	580.0465347248173	77	23	164	50	10	0.48684247427551913	1.2658660003063438
1369400000	-113852.4020720452	-110914.15869407232	-2938.243377972878	-110914.15869407232	808.3069035199728	0.045509289004560645	0.36265402515187933	0.0563721795149234	0.01941776594897845	0.04402847814902391	3.40822119083523E-4	1.082852517921403	2.439904780984231E-4	1.349855815955079E-7	1.2025796939019031	-2331.134830150011	161.19407617280123	348.5970775159025	969.0925223641868	610.9167178164339	512.4883376622065	88	8	158	8	62	0.48684247427551913	1.3165505929879142
1369410000	-113828.65113446179	-110899.46931328971	-2929.1818211720806	-110899.46931328971	977.5599620083146	0.04417211182483901	0.353519818706154	0.0563721795149234	0.01878711170765209	0.04833560999389581	3.447043386438339E-4	1.2028046017273466	2.3310656239515523E-4	1.3727456640145572E-7	1.2391257571927192	-2338.5400383441815	127.55470110145738	168.6600202198023	861.9954265015939	792.871658002119	471.1287171618719	22	69	165	42	26	0.48684247427551913	1.287181893625056
1369420000	-113822.12123893957	-110899.5704468294	-2922.550792110169	-110899.5704468294	851.3854164487282	0.04417211182483901	0.3630225113894889	0.053347366684845784	0.017372494384106683	0.04484124977219707	3.475440982643156E-4	1.1515873280323057	2.483104537230808E-4	1.0532355773772458E-7	1.113323128987762	-2347.06310640162	167.97938211162852	736.799865982326	926.0949521307817	453.73281163910036	713.5274115710739	85	9	210	7	13	0.4839649153129413	1.2868028434752974
1369430000	-113843.19735573386	-110911.94386731794	-2931.25348841593	-110911.94386731794	1256.6561573300369	0.04417211182483901	0.3548705414996865	0.06117131003816538	0.017372494384106683	0.04183714313506081	3.36424218529078E-4	1.1217825355046795	2.2739412465008654E-4	1.409308025665681E-7	1.2990543263928396	-2350.385520796784	154.1977532733855	129.965482980167	1049.7994506867287	816.6823026099763	647.29227660799	49	36	110	97	32	0.4827036477385381	1.3295396866878382
1369440000	-113867.67918076152	-110909.0389981786	-2958.6401825829216	-110909.0389981786	1018.7603475283447	0.0431330684108387	0.3548705414996865	0.06117131003816538	0.017372494384106683	0.04712926119645534	3.4616960576599705E-4	1.1428898543227892	2.4844876982970434E-4	1.2499428861316395E-7	1.131248900442682	-2334.7118030463657	205.6226226672128	178.50014822855704	1004.5955101216637	457.75171703845746	685.1042628869443	17	66	119	22	100	0.48701331703070033	1.3528123824960747
1369450000	-113815.63852433422	-110905.47817577251	-2910.1603485617125	-110905.47817577251	1299.6209699120054	0.04424620758367644	0.3697247962188657	0.06117131003816538	0.019646638116798558	0.042458180681820605	3.4553674499570046E-4	1.1739476591303155	2.3019830894389847E-4	1.5962314005444845E-7	1.3154834152005972	-2323.232869209367	181.81323147678208	138.5166765045867	899.0481771504795	707.168619376281	512.1294197279301	46	42	110	94	32	0.49191851556471217	1.3537822072435668
1369460000	-113848.85881715167	-110915.90471507619	-2932.9541020754814	-110915.90471507619	1259.537684024273	0.04424620758367644	0.3674028099483533	0.06105620392785615	0.01748497022752765	0.042458180681820605	3.2466711230752347E-4	1.1605200582834396	2.2319276767072523E-4	1.3084931221065805E-7	1.2542549163580663	-2337.6524743532286	179.34385689203881	138.23494263147387	938.4369157242797	791.3076271070981	608.194050091115	58	30	110	46	80	0.49671353504231	1.3881830018078882
1369470000	-113869.73218272478	-110919.27880773204	-2950.4533749927296	-110919.27880773204	1124.8600275003837	0.04424620758367644	0.3604037918907017	0.05761327968252865	0.018546399296293682	0.04237227929889687	3.2338507078702363E-4	1.1485726230131927	2.4347811825125188E-4	1.3216150251299381E-7	1.2253708978478386	-2323.8415070061105	182.28122496061644	130.81108941391545	895.889187476345	998.6664046020603	563.0346481405293	50	37	126	27	84	0.49799547074752687	1.3157286476876817
1369480000	-113863.02958520415	-110950.9814005912	-2912.048184612938	-110950.9814005912	1391.048858888829	0.043948894125855745	0.35514575373233526	0.056844684471031186	0.01623941508694615	0.04331924544374152	3.2211715168112135E-4	1.1270216289160189	2.3347356890015454E-4	1.0182540449298845E-7	1.1537966287305002	-2325.360953572938	154.11998506126764	744.7011154461321	933.383038244007	580.2374063461458	390.3346090913623	87	36	88	95	18	0.4842150194504124	1.3361632752189305
1369490000	-113886.77856593927	-110936.87069720677	-2949.9078687324945	-110936.87069720677	1461.6443559754014	0.043948894125855745	0.35514575373233526	0.056844684471031186	0.019422034635457774	0.04282085437463624	3.2322178723874837E-4	1.148652540850859	2.3105772759103533E-4	1.503813067440751E-7	1.2895635898748679	-2319.5237335105326	135.47404661407737	114.95258040298039	997.7517526023732	720.0141368192722	399.85080760270574	51	37	122	61	53	0.4983689356996484	1.3361632752189305
1369500000	-113866.35562654863	-110917.60680883579	-2948.7488177128366	-110917.60680883579	1265.914877411553	0.04685713735388206	0.38268084877887715	0.05874510502115217	0.01725029547761264	0.043790806908802916	3.29082711652925E-4	1.1972586313464184	2.3351640244596554E-4	1.9598462239208E-7	1.4313267508797687	-2328.956727569663	195.1820731933825	310.41170215896335	870.3604390938167	725.1671524755645	375.83276842599474	89	2	157	34	42	0.4890400102287683	1.258001559126684
1369510000	-113897.40067598657	-110927.41150191388	-2969.9891740726957	-110927.41150191388	1259.8936719370422	0.04649541679478124	0.36890052825880904	0.05874510502115217	0.02184697182719743	0.043790806908802916	3.2937279459800076E-4	1.2158785318118412	2.4272204130805467E-4	1.464110558268462E-7	1.2386988530443999	-2325.516894306356	129.44440259332237	427.205522294065	820.6868941484983	969.8240941156915	516.3484359095977	85	3	55	105	76	0.4890400102287683	1.3318150294012514
1369520000	-113870.73663795168	-110896.53923757475	-2974.197400376926	-110896.53923757475	1242.4128229422888	0.042446057759151515	0.35472665101238543	0.05726964117164947	0.01758286116316973	0.043790806908802916	3.3563808921762984E-4	1.2178694335996498	2.4612170351505277E-4	1.827511313776773E-7	1.3362977751864242	-2326.382457194913	247.77678466409023	164.07134610532546	712.3599185859766	1093.1855489044958	453.00213748601567	10	77	36	124	77	0.4890400102287683	1.3267724372129235
1369530000	-113846.27192020054	-110897.008623688	-2949.263296512539	-110897.008623688	1116.62096008354	0.042446057759151515	0.3583769413163166	0.05805280387960053	0.01574419969932534	0.043790806908802916	3.403706736877639E-4	1.1653749259761483	2.560998404703346E-4	1.5875391129506865E-7	1.279597691505859	-2318.7176121500647	265.84328209510545	185.13352314386387	644.2572214455206	1284.6085637567587	472.45829744245725	13	77	44	88	102	0.4869470836170234	1.3267724372129235
1369540000	-113876.33555202623	-110875.67716721357	-3000.6583848126556	-110875.67716721357	1042.939659103605	0.04582257216819085	0.3838877385993503	0.0657652000829327	0.020296466682179295	0.04487952598196487	3.2613467881722547E-4	1.1639223885850916	2.7117598935359207E-4	1.6432690259504763E-7	1.2020766694574425	-2276.876766597193	102.33713669759986	154.14840453431793	614.5641277682438	1111.6811336896315	451.3900684798101	1	91	46	69	117	0.4843896538050119	1.3267724372129235
1369550000	-113880.21613808547	-110921.91263974943	-2958.3034983360412	-110921.91263974943	1155.765875431025	0.04449299262068277	0.35046821624012053	0.055357179416616484	0.020296466682179295	0.04612004930891039	3.3177374023809597E-4	1.1842778160741443	2.7162374013549664E-4	1.825453176917112E-7	1.300785341094983	-2279.167674386601	170.53209539288287	116.23992015935279	753.7088746657778	1055.105146829956	500.8365917484807	59	32	58	57	118	0.4843896538050119	1.280452354947408
1369560000	-113919.00829941106	-110935.98864846241	-2983.0196509486345	-110935.98864846241	964.8246032598406	0.04699598258094873	0.35046821624012053	0.055357179416616484	0.020296466682179295	0.04070336762226577	3.202437982299633E-4	1.2165310159228964	2.656550633357277E-4	1.4690207232936455E-7	1.2098536167147387	-2294.5131950674345	153.93280236158216	501.01745828713405	244.29887222292362	995.8994002820938	472.11500667895064	92	31	8	72	121	0.48506319729164005	1.2873430130285208
1369570000	-113911.1440403921	-110917.67830214962	-2993.4657382424743	-110917.67830214962	936.9176666145872	0.04494161628213426	0.3541709906266189	0.055357179416616484	0.018473471288031302	0.04217825781317377	3.150066639842082E-4	1.1649706094381478	2.6957008537352895E-4	1.356937991336343E-7	1.1563034439079765	-2298.5608794333284	188.29749969910688	628.1040924952277	755.2552809650209	711.7354736828496	313.4502972765242	92	46	62	89	35	0.48506319729164005	1.2774142511614834
1369580000	-113927.4169522955	-110929.42934857281	-2997.9876037226863	-110929.42934857281	814.3637684668686	0.04256225374248815	0.35285491844411937	0.05680615155059499	0.018473471288031302	0.04490902549531651	3.1936433536942975E-4	1.1924630415998023	2.776985214451782E-4	1.7901607022512858E-7	1.2839340068976262	-2295.282656360386	156.88899019982566	496.2251884383097	996.7117743410982	781.9951851980895	439.55210154918416	91	24	109	58	42	0.48506319729164005	1.2774142511614834
1369590000	-113916.15223219089	-110921.05377366484	-2995.098458526046	-110921.05377366484	612.2538787621556	0.042245289618051976	0.37106686326951194	0.0545310925911008	0.01784141517288205	0.04565001578893694	3.1228552164680066E-4	1.1420134511713997	2.879096479880044E-4	1.4631395942454375E-7	1.190365096533797	-2292.2472194814086	177.18169304529042	496.0206539690185	818.401423343324	585.0368964964531	351.0545038565439	93	30	136	26	39	0.49080918350304115	1.289155010061178
1369600000	-113918.14692639116	-110953.92390056222	-2964.223025828934	-110953.92390056222	660.0578434510819	0.048346839913046044	0.37106686326951194	0.05912098701936526	0.019089608076242076	0.0463643713589701	3.0924874043922727E-4	1.1821863846886218	2.6139406122180174E-4	1.3449700842798629E-7	1.2597666911914243	-2321.1169145482595	167.474658476862	326.0019868798466	860.0404159967237	1736.404046040608	442.06841735282615	82	9	197	5	31	0.49266061712124015	1.3255270124554084
1369610000	-113902.83118756718	-110934.04778259809	-2968.7834049690887	-110934.04778259809	668.2474160712055	0.048346839913046044	0.37106686326951194	0.059540570073132425	0.01843985290219688	0.04438681692449392	3.210397535882379E-4	1.1642432302859924	2.654862137602132E-4	2.0291330825852358E-7	1.4198309686824109	-2311.59051549851	143.84108472578333	278.14886369492024	837.0240821489659	675.6422911315105	103.50811158065068	77	13	178	54	2	0.4877475849184582	1.3332038766076484
1369620000	-113932.21192085897	-110950.50879261635	-2981.703128242614	-110950.50879261635	618.2285404065274	0.04850082655572399	0.36745017710404937	0.0545662336989077	0.016482143954155433	0.043584606195458536	3.2710583775600585E-4	1.1788378508321578	2.624471675394183E-4	1.39338268051998E-7	1.2098447356578819	-2330.9303908234524	135.43520367289494	245.4248055167621	928.6158835309175	728.3963312006167	822.7135537253116	83	8	164	55	14	0.4877475849184582	1.2778343519331026
1369630000	-113920.60564612443	-110963.43753835978	-2957.1681077646467	-110963.43753835978	622.5781565159647	0.043180199316865966	0.3745226025188226	0.0545662336989077	0.01724714154349977	0.04323436227844687	3.2507634234606354E-4	1.1708168224900624	2.646622306556591E-4	2.527660057387987E-7	1.6251536764056156	-2324.102677510231	129.09412000868994	180.47049792129044	1051.216360804547	683.3817237101749	778.1048472272191	30	63	135	89	7	0.4877475849184582	1.3186719821891948
1369640000	-113942.72539653195	-110968.665031486	-2974.060365045951	-110968.665031486	579.9420425050189	0.04416686417617047	0.3745226025188226	0.06345719879576812	0.018739415167401494	0.04371308084542931	3.26321545601448E-4	1.2364381158982864	2.656306260987304E-4	1.6587629029670634E-7	1.2712656928666342	-2315.362322902947	193.89660449249746	110.70822683018491	746.4570036642563	925.5796438290486	529.2060968109023	11	78	76	122	37	0.49310968333036487	1.3186719821891948
1369650000	-113900.65168105888	-110956.80251276203	-2943.8491682968424	-110956.80251276203	482.4069002606945	0.04239685685078015	0.36159393056694283	0.057374361235235455	0.018739415167401494	0.04106604979362455	3.28487993022933E-4	1.1755422745664643	2.6956411264881424E-4	1.6281943804261221E-7	1.3079447745762227	-2320.5409834454254	209.80512245367007	102.77077537734297	890.2408108551684	1066.9897154485614	798.3938180694403	9	81	139	1	94	0.49310968333036487	1.3186719821891948
1369660000	-113870.71763780207	-110931.82118170167	-2938.8964561003963	-110931.82118170167	480.56575382669325	0.04195796305518711	0.36159393056694283	0.06220806001160443	0.01952062605681244	0.042208206842143686	3.222950375285505E-4	1.157278876481351	2.6389945795971914E-4	1.4123000617345956E-7	1.2514198576618338	-2313.7961808160517	347.87997791366263	114.94958162600975	822.5542258149258	619.5157832980124	903.7452178852019	16	80	173	51	4	0.4890641159606789	1.3680576392181854
1369670000	-113894.45804448494	-110936.09093231478	-2958.367112170165	-110936.09093231478	500.1107607481967	0.04529612834769859	0.36159393056694283	0.05809787888823442	0.018306320627723166	0.04634408521189107	3.304476386216639E-4	1.1456541538028757	2.743107165596088E-4	1.6456942323061006E-7	1.2821913446886508	-2313.830459048119	145.47011304159457	141.5557189186617	650.0858395363184	859.5849487099638	760.9134392717665	20	66	77	54	107	0.4942727675932589	1.3680576392181854
1369680000	-113894.41101904013	-110941.42056484624	-2952.9904541938813	-110941.42056484624	532.8250387142351	0.04250593867350215	0.3771000088461204	0.06467652530136712	0.017088237247879317	0.04391389140298859	3.307480604524395E-4	1.1571612447160111	2.743948128230441E-4	1.8019949982468837E-7	1.3519541882997146	-2311.9130511816984	204.10224172599132	103.82642348317677	741.6756673960701	890.0792265340255	812.3022578480269	28	67	57	8	164	0.4846790257060873	1.2917906401248733
1369690000	-113831.76823567598	-110895.52487963338	-2936.243356042602	-110895.52487963338	486.78417890979927	0.043231286591046816	0.3613410960089534	0.05645099003050259	0.016901200663379315	0.04391389140298859	3.363458314018068E-4	1.2122312017098498	2.75849291187166E-4	1.5477553939544583E-7	1.276927356836253	-2316.5954224459942	113.48041201491317	87.43815027914474	477.7454586097713	951.1448574624457	682.03547721168	40	47	33	119	85	0.48780795995104825	1.3036510395760497
1369700000	-113893.3501067027	-110949.10196066917	-2944.248146033532	-110949.10196066917	450.3654443954577	0.04094930838920531	0.354762008960802	0.06066755761365528	0.016901200663379315	0.04102088313400614	3.368993106681577E-4	1.143703000911924	2.7412898410821327E-4	1.323962587999489E-7	1.1808366944767759	-2321.806120560956	458.45119352331847	138.98675732090297	422.4275669908959	968.9548849677279	544.0536446430475	9	79	27	154	55	0.48398357297089667	1.2034286659495648
1369710000	-113881.86959609608	-110914.73479801224	-2967.1347980838373	-110914.73479801224	578.2523655824132	0.04523860165236198	0.3673543941793677	0.06066755761365528	0.01887086098742525	0.04102088313400614	3.265836964892459E-4	1.1551383325533757	2.62299112682922E-4	1.5939935368798808E-7	1.2712010599314782	-2325.903384921887	193.41271139243648	130.7545080075773	245.96758346261717	905.3794494542045	477.515769658873	36	46	17	152	73	0.48787035415290686	1.2339234591910306
1369720000	-113905.36702416909	-110943.09306908182	-2962.273955087269	-110943.09306908182	688.729347081095	0.047132487376808294	0.3673543941793677	0.058909945979774614	0.021023352798594346	0.04294240695153204	3.451091721241966E-4	1.159380448202467	2.6106702872672404E-4	2.399095916022022E-7	1.4335908524378158	-2316.808163427624	147.89487285973883	109.66356801854326	233.35804684086008	909.5490814948355	457.146520097416	23	58	18	176	49	0.4767890027560616	1.2339234591910306
1369730000	-113890.2354284873	-110934.98282404362	-2955.252604443688	-110934.98282404362	693.276890213937	0.047132487376808294	0.3684282561960499	0.058909945979774614	0.019764059138229734	0.04385151525238313	3.2064205419500005E-4	1.1863995276955304	2.461828381241613E-4	2.2009733612938896E-7	1.4695381582655602	-2304.8093510086624	169.76561327079185	58.660967583984736	212.8777534581359	984.5802487827592	668.1816904027427	34	37	33	165	55	0.4860743475932439	1.2210081344690746
1369740000	-113912.79073181663	-110959.29281199964	-2953.497919816995	-110959.29281199964	730.6303716164292	0.047132487376808294	0.36116158112990704	0.05745494868950132	0.018147519941777226	0.042397865837149634	3.3347980240214004E-4	1.2111690700514905	2.5461520488885705E-4	2.0769765847042133E-7	1.3854731202912018	-2304.3270547599905	226.11981662531866	77.72386936690376	232.62940362639756	1055.2105384260917	584.2785940713818	23	55	24	157	65	0.4805924433938488	1.2611541883535935
1369750000	-113854.3649737048	-110924.68745320245	-2929.6775205023387	-110924.68745320245	685.276353153484	0.04841931673546881	0.36116158112990704	0.05626328552128825	0.019170197154302165	0.040815241238824095	3.3666132670854946E-4	1.2140850007921047	2.571046891908384E-4	1.8591717045477664E-7	1.3519182731156483	-2300.429652146785	208.26937332469856	96.38170878822207	381.70805950992127	950.3499478445488	429.5232182388755	9	86	1	161	67	0.4796664683610282	1.2627689684589973
1369760000	-113900.96723258302	-110949.19863037493	-2951.768602208088	-110949.19863037493	672.956628613201	0.04321366960649999	0.35432622967037325	0.05478681309198803	0.018195497766856836	0.045774673680778415	3.4241961428362907E-4	1.2179158466363529	2.569884267488017E-4	1.9789359828299382E-7	1.357645908442696	-2300.336140898634	183.95587157027506	90.16513841367713	761.7779984091828	1128.817882136294	556.2595970426348	20	76	81	73	74	0.47358202835967567	1.181384157004698
1369770000	-113862.93457085124	-110946.46719258436	-2916.467378266888	-110946.46719258436	788.3291570477526	0.04416163532543361	0.37178596036076206	0.06229246212313114	0.01807633304760701	0.04349808553357854	3.451752206195006E-4	1.22031539583637	2.531577764993733E-4	1.8357711166237792E-7	1.3674547486367281	-2307.6274185519173	206.21742255653126	90.32422144226643	759.4968320111241	909.918525719047	526.889275791448	31	65	71	95	62	0.47139710426896203	1.1875991869018208
1369780000	-113878.23584895088	-110937.0175662757	-2941.218282675187	-110937.0175662757	829.0051005049804	0.042965075695945	0.37106934500038086	0.06157643311927469	0.017182456284899263	0.04349808553357854	3.291097693976693E-4	1.2204902308410073	2.376211211222926E-4	2.081481436312056E-7	1.4740704801637141	-2329.3727080607005	158.13860104097606	163.87015119938775	830.1437402637957	1006.4932622203933	625.3058805474105	28	64	132	58	42	0.49317853229978414	1.3944802649319552
1369790000	-113859.72359696259	-110927.58567499192	-2932.137921970671	-110927.58567499192	673.3140517363923	0.047296085688750704	0.37106934500038086	0.05672678185346672	0.01718927799886945	0.039860964749680816	3.387759755297156E-4	1.1719724386689672	2.5687017372551555E-4	5.064248972760137E-7	2.1386896244679123	-2319.0990682557176	122.0752591232977	366.89077607762675	648.7778759236062	808.7706432202835	524.5531658025246	92	7	19	180	26	0.49317853229978414	1.3608073123150237
1369800000	-113854.99378686408	-110923.70646343227	-2931.2873234318076	-110923.70646343227	662.0978149638045	0.04376667177733694	0.3552697522710225	0.05672678185346672	0.017316944448936646	0.04336653468969294	3.4166730998772975E-4	1.1677439567688368	2.674658545306102E-4	1.7965399801558405E-7	1.3267323908433672	-2302.3977921884652	217.6309239714607	80.72411874350293	183.70614590948523	795.674753326243	483.74960440943374	42	44	3	195	40	0.4858982903169833	1.4199154124423965
1369810000	-113794.78559504841	-110884.24786274908	-2910.5377322993236	-110884.24786274908	776.0300357899478	0.04735565837096447	0.35480548684658586	0.05980434969534799	0.01668847176880928	0.04336653468969294	3.3921090559903906E-4	1.1598949399380785	2.602091163773119E-4	1.691274329567196E-7	1.3236511712876549	-2298.096264533862	179.76278253919938	55.59715704584719	287.1694953384244	843.7067021797918	552.9002995809651	49	34	12	184	45	0.47375278721761815	1.2173283447033114
1369820000	-113865.52828075064	-110908.52458981078	-2957.0036909398623	-110908.52458981078	739.5211629249735	0.04658724275458785	0.3564117973942556	0.059582936523936	0.01892607401592395	0.03865579983812609	3.391729582148583E-4	1.185025581299089	2.692400528860112E-4	2.2277786676206268E-7	1.4066575319494286	-2298.4989210148547	160.72514858340764	69.42070264582503	428.2319551533046	788.4715489832645	466.48986368904895	50	36	2	206	30	0.48155192559813526	1.3110288908860694
1369830000	-113898.1127883541	-110926.47610457266	-2971.6366837814394	-110926.47610457266	701.4616573110844	0.04094091205606035	0.36821745667452754	0.06584610811174858	0.01940582755943968	0.046842480085805216	3.4235388145745764E-4	1.183443322415461	2.787591320644151E-4	1.8970631227118637E-7	1.2717399685951134	-2282.951340885527	141.45248420461982	76.43637828116535	285.52316996837516	783.4078134078356	406.71380674771865	45	32	21	170	56	0.4860091378416751	1.2117983626617204
1369840000	-113890.31936280004	-110908.95294800616	-2981.366414793876	-110908.95294800616	737.2374570037443	0.04589095428060108	0.34732210440408245	0.05938300877546139	0.01691721962957478	0.04742590637646188	3.344495257665092E-4	1.163928370513029	2.643815840968029E-4	1.808823474153229E-7	1.2500108742061136	-2287.6391041606307	181.81107999894783	90.10611647915294	142.1044928339064	845.2100869285536	371.51425826867535	18	45	35	169	57	0.4860091378416751	1.2434233404101929
1369850000	-113850.21388445726	-110885.95632073436	-2964.2575637229074	-110885.95632073436	796.0261874672989	0.043010298230970787	0.3523455751722495	0.05893336598841915	0.019108624477180938	0.040950708237274924	3.3062246727502594E-4	1.1900328382463767	2.4927050377792677E-4	2.217685632530811E-7	1.4271369802291896	-2287.565086807988	225.56252532517846	107.73613851692018	168.92023264737196	807.8212559676833	473.13996903600076	9	63	19	165	68	0.48383326955103473	1.2840841798071885
1369860000	-113827.8354650468	-110894.47844477555	-2933.3570202712503	-110894.47844477555	816.0229760200468	0.043597665340619325	0.37477897048476	0.061496357279027976	0.01985226431081509	0.040950708237274924	3.444256096536215E-4	1.1870741979616357	2.5736685042694005E-4	1.5408284175981928E-7	1.2259035794788984	-2294.427006111528	283.7187535291444	115.61104561429683	294.89460667678674	819.8110630680513	411.0600306031229	12	64	23	168	57	0.48383326955103473	1.2667885797221556
1369870000	-113814.52322691752	-110879.3971451922	-2935.1260817253233	-110879.3971451922	769.0585198302872	0.04432328803057307	0.377507817480077	0.06029037773236846	0.01930933508314484	0.045831241473991036	3.3941149494814846E-4	1.165312803999059	2.549864596180343E-4	1.4772446823179465E-7	1.2216933733009239	-2289.0945021292823	160.16315417790244	37.03417967989932	116.1253476959242	667.4857612636694	415.5085817728513	21	1	70	172	60	0.48383326955103473	1.2691562375494008
1369880000	-113820.86522711656	-110895.25623950105	-2925.6089876155165	-110895.25623950105	728.4553161216703	0.04736093484182504	0.3647389731657415	0.06029037773236846	0.01898483803550563	0.045831241473991036	3.410637203657271E-4	1.1884756529316811	2.600164580389677E-4	1.8346707336468226E-7	1.3455795290235062	-2294.844414687404	137.59533455237383	87.59347564721546	111.20573395159549	766.8403541065984	405.9371455302928	10	40	40	199	35	0.48383326955103473	1.2691562375494008
1369890000	-113841.18237232145	-110896.98777995766	-2944.19459236378	-110896.98777995766	793.8101738647409	0.046279367586665725	0.3647389731657415	0.05673187128075544	0.021542336314569557	0.044199851147066795	3.703494911450621E-4	1.2120270040489254	2.704753890978474E-4	2.3035588417271929E-7	1.3431828165251742	-2292.282091459806	531.1932291813744	93.52154540685369	180.34626790035642	895.9021530928908	497.90581187261984	7	80	3	195	39	0.4726993677309554	1.2691562375494008
1369900000	-113853.08836781287	-110924.89132395685	-2928.197043856026	-110924.89132395685	698.6935705094768	0.046662498896672365	0.3647389731657415	0.05927186699921188	0.019715383101311445	0.041014921352111766	3.5930779989544264E-4	1.1983516006103176	2.731268291422273E-4	1.94230167005412E-7	1.3100167236382938	-2299.090230460694	125.75554671493835	132.3686758621512	473.42351375447436	1025.785864942019	419.2409934584385	23	64	8	164	65	0.47600818966837416	1.2691562375494008
1369910000	-113808.41055169003	-110891.57563345825	-2916.8349182317747	-110891.57563345825	683.3855503919541	0.043713057668790856	0.35231350709975795	0.05860835243280935	0.014538301106377832	0.041014921352111766	3.601519428961842E-4	1.191896152432458	2.7201238096309226E-4	1.8842852882967312E-7	1.3215157348861677	-2305.384931657127	144.73325040183624	168.3886512279904	446.91603493801114	1013.7647942186311	489.05099747174677	63	22	35	145	59	0.4850392029346921	1.4551714161579905
1369920000	-113823.30009270106	-110897.96994744074	-2925.330145260317	-110897.96994744074	590.451119161308	0.043713057668790856	0.35231350709975795	0.05884430198814366	0.01851428156730917	0.04302850663338877	3.599086198852971E-4	1.2376179582318585	2.791928981019537E-4	2.63407464457781E-7	1.530996673746431	-2309.2672418169363	121.73286638628271	726.5161316009195	575.0244821843659	841.5027602980517	464.8587099571447	92	29	4	144	55	0.4856994902528978	1.3858912575917879
1369930000	-113858.59908947429	-110938.91169093273	-2919.687398541565	-110938.91169093273	531.6679461033783	0.042304184153251045	0.3502572884833315	0.057745142721613296	0.014657505728440198	0.04302850663338877	3.511378316414842E-4	1.172404189582556	2.826578633539421E-4	1.2344716012900521E-7	1.13254244219707	-2313.6686116203387	162.86853128396274	579.2778048371647	907.3829879692869	648.412992096019	624.0209014372375	88	41	153	16	26	0.49003610005374765	1.3193737797303913
1369940000	-113845.69241777551	-110898.78876013115	-2946.903657644357	-110898.78876013115	483.83114414171666	0.04280681202832399	0.3502572884833315	0.06311853387671329	0.016865525719341228	0.04606978815372764	3.422854365376877E-4	1.1946618667843367	2.836530568608743E-4	1.6907122097726577E-7	1.2782439383041182	-2306.4321474014646	142.26745470956868	503.9351483952095	919.2894844299727	456.3411615168548	409.294340244105	85	53	132	33	21	0.494255103572185	1.2882192129302972
1369950000	-113870.45767866359	-110917.65424421291	-2952.8034344506696	-110917.65424421291	499.80822333045904	0.04377960247762896	0.3409223476928382	0.06023318658279318	0.015817874595258057	0.04606978815372764	3.607496928513288E-4	1.1829566330588954	2.900522147779504E-4	1.919493481440753E-7	1.2816072447043796	-2314.512075883115	120.01056247533697	323.07171440851175	847.0053084800996	721.6837431649388	281.5596412187162	76	39	106	100	3	0.48040500796667324	1.2882192129302972
1369960000	-113834.37288575002	-110899.70412734935	-2934.668758400667	-110899.70412734935	484.8444687175144	0.041685792869414914	0.36556070177400124	0.05965048066474728	0.015817874595258057	0.045211039578890166	3.5026887351946655E-4	1.1453041623716052	2.799921069193692E-4	1.3725984373654434E-7	1.1789225638151295	-2316.543645996521	172.31966842160472	427.88007059428475	848.7995495058963	564.5328214038138	344.0376110505817	84	39	167	16	18	0.47447605409165955	1.2224980929962503
1369970000	-113874.10574009713	-110915.45924822196	-2958.646491875171	-110915.45924822196	559.0583779410765	0.043155243036478996	0.35336856016164625	0.058561100641606946	0.015817874595258057	0.041322570765601065	3.443357218864545E-4	1.217920806787754	2.672856639329916E-4	2.4686650055355726E-7	1.4931936951691038	-2314.0012276095936	129.69092813637565	433.5961854458163	1038.99161299754	1006.3295479270499	448.7717283820578	85	43	121	39	36	0.47447605409165955	1.2332137561045615
1369980000	-113888.04098569904	-110914.86048924197	-2973.1804964570792	-110914.86048924197	527.3282999715533	0.04684753248334816	0.34858785069001946	0.05815876116757316	0.020025410666269106	0.04250492311192212	3.4006753454318434E-4	1.160711817375052	2.6337998323524713E-4	1.968320426037512E-7	1.3489247398694495	-2315.813875276712	135.11005059230698	456.0318370781521	964.7263637346715	879.7234070866315	397.0573251711511	83	51	145	8	37	0.47447605409165955	1.1986102644013608
1369990000	-113903.12097578243	-110928.45483605227	-2974.666139730143	-110928.45483605227	574.9137839240627	0.04490597772187142	0.3540777116986196	0.06373228459559442	0.01610677828605779	0.04206531982244728	3.4470056832691074E-4	1.208263216365139	2.685354438610802E-4	1.8480062465869348E-7	1.319813608362145	-2336.162140666114	154.69185473274263	355.2244258870797	923.9447193327311	517.1367672742203	343.4519800522396	64	63	150	46	1	0.4727210663569032	1.1986102644013608
1370000000	-113844.86499386997	-110906.30216635947	-2938.5628275104996	-110906.30216635947	568.6877291691247	0.04457497607645899	0.3524842394078654	0.058423619086785145	0.018224606826982022	0.044330060230644286	3.3306446769289976E-4	1.1565252508437835	2.575067175719342E-4	1.0606490348510735E-7	1.131697077449936	-2343.7672801639055	137.54170937594577	465.49809848700477	848.831401965078	895.839961557722	388.2618091212635	82	36	99	67	40	0.4834145299157999	1.2153832041372634
1370010000	-113869.36241938247	-110929.53679421471	-2939.8256251677517	-110929.53679421471	524.0343983769086	0.04178618474708191	0.35362112457581585	0.05452091262181862	0.018374984344186943	0.038810036486528324	3.530258259898251E-4	1.2042100296329261	2.8093712653796737E-4	1.2997749815087968E-7	1.1450410102749051	-2317.7930361422164	143.41873162557422	421.3289976813865	862.7737280628298	1007.264600672661	494.00894715754896	82	32	164	7	39	0.4834145299157999	1.3995392774661068
1370020000	-113871.17126266051	-110920.35858186975	-2950.812680790774	-110920.35858186975	538.6296487082186	0.041597487067004064	0.3607461289669405	0.05569127823964313	0.017218952262154124	0.04367510563044278	3.4870857772131744E-4	1.1773187829409482	2.8919021947782116E-4	2.0259380125224674E-7	1.333476878575254	-2295.5960882573013	164.38082341289046	385.0499908423256	1110.581846754991	723.940983019406	434.94888055192797	91	47	65	82	39	0.4834145299157999	1.2977419464985975
1370030000	-113870.99279613968	-110925.20520469332	-2945.787591446345	-110925.20520469332	596.4115531017296	0.041415994760954054	0.3582448629509463	0.05569127823964313	0.01999259669911952	0.04128314612963669	3.3876839257481904E-4	1.134434966389869	2.7530927007730216E-4	1.367259534248974E-7	1.1703314349118739	-2305.197308628067	123.63811232143867	218.2716880116779	692.4496498633223	765.4776714690096	490.09462272874987	64	19	87	115	39	0.4967266634992259	1.2977419464985975
1370040000	-113904.47843169043	-110939.37265681356	-2965.105774876871	-110939.37265681356	743.0841411312385	0.044144642389094726	0.361149831565	0.05635282613198592	0.022108726806512262	0.04588775996471936	3.4436095539028955E-4	1.1422587391593673	2.797730512369666E-4	1.5629164190093739E-7	1.1709469708557594	-2293.03232662229	130.89564741061363	193.28072924031406	501.2442350017599	1022.8008624656991	570.4372825524002	58	34	53	136	43	0.49630826999206445	1.3480446048828127
1370050000	-113852.9150917517	-110914.34518596505	-2938.5699057866404	-110914.34518596505	604.8943040392668	0.046522757359736384	0.3468828834264404	0.05776551136787213	0.016934349286058265	0.04112485950863085	3.404369685164886E-4	1.1508330007566936	2.8287262999551575E-4	1.2639003173980677E-7	1.13120384860848	-2297.810196201992	181.7850934729007	102.76924748284478	346.6444779374668	818.8327898638325	316.8459632658352	10	69	51	153	41	0.49246436998791726	1.3252914491306318
1370060000	-113890.06428571987	-110942.03506868152	-2948.0292170383436	-110942.03506868152	572.1141316186524	0.043868045420574216	0.3709665825076923	0.05869325818479304	0.016934349286058265	0.043353722036465425	3.3784296209482534E-4	1.2127847939292853	2.6592239236266605E-4	1.4346134093714016E-7	1.1865510536385926	-2296.333043869517	121.65402911030944	368.41497657915266	587.0438609096446	887.5999829523763	502.46841869897725	85	4	61	126	48	0.49246436998791726	1.2297575798896383
1370070000	-113852.14829507623	-110912.82850015217	-2939.3197949240575	-110912.82850015217	643.8966148657155	0.043868045420574216	0.3624108043354368	0.0617798241125626	0.01983563132648223	0.043640711151351076	3.546211678002656E-4	1.1914064278499772	2.708417853763446E-4	1.959138285382681E-7	1.307573825249454	-2304.063236116968	190.65203816549626	147.584436894801	511.57989584930993	742.8138520712654	427.80736505636827	27	56	53	148	40	0.4813239320781384	1.2599582341023632
1370080000	-113893.89531446663	-110951.00320287314	-2942.892111593495	-110951.00320287314	693.1028641689859	0.043868045420574216	0.3707809626922249	0.05280249092707883	0.01983563132648223	0.049187744398746465	3.6050673772157536E-4	1.1763993920475646	2.587419011222505E-4	1.996030261984367E-7	1.3331048957694889	-2320.090605088843	143.85664404898606	284.2446085797343	955.5651567408207	753.3244839232385	562.0137091348009	74	41	75	81	53	0.4715679292205843	1.224869676330673
1370090000	-113869.87708496566	-110942.53247521496	-2927.3446097507003	-110942.53247521496	792.5701008856303	0.04469210089622488	0.3707809626922249	0.05442321585897068	0.021728056795101664	0.04188225646330304	3.57467994627663E-4	1.1721983535807716	2.515340778506893E-4	1.731824727280039E-7	1.3131841795035457	-2324.167487756069	156.83482226394418	479.2232736725813	825.0212622043849	828.9699832587966	623.7575504026756	93	16	111	32	72	0.4715679292205843	1.224869676330673
1370100000	-113852.913066999	-110940.95639536808	-2911.9566716309264	-110940.95639536808	676.9640644438994	0.04307212448640371	0.3563603573087301	0.0599442454342575	0.01880109443337985	0.04188225646330304	3.4682517379490163E-4	1.1716257998820325	2.3841361006309285E-4	1.8548338695609597E-7	1.426257311919257	-2335.9320857993093	160.1625222858891	379.8690752209194	874.6207933828699	650.0818949868441	94.72354244332075	90	18	148	67	1	0.483532670441764	1.28172157843137
1370110000	-113857.0112706701	-110934.12054051818	-2922.8907301519152	-110934.12054051818	588.0461000930017	0.04032108081619793	0.3348133779542233	0.05273511099258154	0.017268099178988465	0.04001881692601103	3.5606840066975857E-4	1.2418107359926718	2.5904107456355336E-4	6.462572326843542E-7	2.450818697423049	-2336.5358164799304	167.37056813948652	642.7963408075326	858.8761922724352	520.3497943773953	444.3341920555299	91	2	174	18	39	0.47818982490936557	1.2649368100688747
1370120000	-113887.27972701726	-110929.90700190478	-2957.372725112478	-110929.90700190478	510.4555244755552	0.04768296886952976	0.36827538984853986	0.0610101696263977	0.01789299005305245	0.04756928176324915	3.516909163090189E-4	1.2461486770973935	2.6454802696339135E-4	3.442341107428736E-7	1.7405669658371468	-2333.7302344013315	181.48247068656391	207.27836677426444	822.3805704365335	547.8982457383357	508.6351076271708	62	26	197	36	3	0.48471165609011874	1.337007298222908
1370130000	-113874.92467927838	-110938.56423153926	-2936.360447739114	-110938.56423153926	592.4714795028924	0.04234300608178444	0.36827538984853986	0.0570012289682643	0.018840919320809134	0.04341431506293635	3.4993375630615103E-4	1.198379773219427	2.6960421563092924E-4	2.67806597832173E-7	1.6009445075780009	-2317.66566517103	220.1450233796999	168.4131938644582	695.2034322839786	809.3189459309052	536.9974332016603	26	65	175	6	52	0.47635716952523355	1.227918449475435
1370140000	-113857.02000025539	-110919.8143581779	-2937.2056420774893	-110919.8143581779	788.2412472430435	0.043746506927629374	0.36827538984853986	0.058515481397897876	0.018840919320809134	0.042178670896639354	3.5575916702836974E-4	1.141607335600268	2.569108733290224E-4	1.7812038192916353E-7	1.3074285264562844	-2319.51418537808	295.44030844850585	170.7474153352675	866.9208532910874	691.3796562808488	492.3328520710846	41	55	129	45	54	0.4877526261033738	1.2929520348373142
1370150000	-113864.48934619335	-110928.75374856626	-2935.735597627095	-110928.75374856626	580.1396251335834	0.04459895218278435	0.3635041050744216	0.058515481397897876	0.016989276043278455	0.042178670896639354	3.542457831013147E-4	1.2470081993700268	2.6378076120887314E-4	2.5134536387255643E-7	1.573073046429985	-2336.028993535054	184.95863724440383	909.5809199180595	849.6671973213284	670.9772463575471	437.85413528987533	99	65	46	70	44	0.4877526261033738	1.313367774953961
1370160000	-113847.21110642934	-110937.43506198736	-2909.7760444419896	-110937.43506198736	497.9044450182356	0.041241443918537665	0.3635041050744216	0.058515481397897876	0.018222271958278656	0.04265675774575039	3.449870721168882E-4	1.2104707861184494	2.6742163928741077E-4	2.0459053808927063E-7	1.5199085958198826	-2327.3557279696806	176.4596422742487	804.4802349176895	796.8109216748227	521.5300969943728	63.54790833209544	87	121	68	46	2	0.4989684351630382	1.313367774953961
1370170000	-113859.02607499252	-110930.85775258746	-2928.168322405061	-110930.85775258746	591.9190047744863	0.04693886695692181	0.3635041050744216	0.06008297683584839	0.016689455418573397	0.04265675774575039	3.5589437300039423E-4	1.206020653051726	2.7821012819633244E-4	2.573129848836283E-7	1.5372298586249546	-2307.139349347595	160.27044157241656	834.1606937875796	924.0408033146749	649.9392125284458	575.4236181431364	94	125	45	4	56	0.4989684351630382	1.313367774953961
1370180000	-113823.10883353444	-110894.08162119688	-2929.0272123375667	-110894.08162119688	430.3850271439292	0.042584767497219886	0.36033556261343536	0.05765892315714517	0.01866186965883403	0.044660203333312186	3.566538266956768E-4	1.1424487660375449	2.944111950949516E-4	1.3113045024889052E-7	1.1538810025340347	-2321.2950764982593	182.55952812524328	958.6767794136749	638.121177648674	645.8751865188991	540.1802936621791	90	126	56	9	43	0.48346645166156643	1.2996651394572796
1370190000	-113844.9950587839	-110934.86254577614	-2910.132513007758	-110934.86254577614	390.38082270812464	0.04764807168500556	0.3695090743973677	0.05765892315714517	0.01598662159155138	0.04785331115783404	3.5968594483237954E-4	1.168466107090273	3.078204624856671E-4	1.359452165180738E-7	1.14923616073241	-2292.861552812476	161.20322568328493	582.1667416749062	801.8083493361871	284.7708317142965	324.5132105522298	92	46	144	35	7	0.4711451811342857	1.27048220791742
1370200000	-113806.2005286232	-110911.0888328746	-2895.1116957486024	-110911.0888328746	421.17034950938114	0.04285537485543847	0.3695090743973677	0.06450162643609565	0.016384410718130144	0.043270332771066594	3.5734684391896724E-4	1.1867599416841192	3.0900164129370834E-4	1.396060011917472E-7	1.1990741393761726	-2294.7920841564983	172.25098584110629	647.9695023785847	778.7772425414157	466.2027935747301	322.2513092398602	94	74	114	36	6	0.49669198833790984	1.4300756930144083
1370210000	-113834.34745673658	-110928.0092295354	-2906.3382272011786	-110928.0092295354	427.3293719948372	0.04724131153000749	0.37108043939274205	0.055795181896607905	0.018052817522227538	0.043270332771066594	3.566790812657315E-4	1.1614579340958953	3.1184653270440734E-4	1.577224614170408E-7	1.241048741248501	-2285.7512449323576	149.2489084857047	451.91268696796686	776.009331013861	601.0554562682255	331.28712918531295	98	50	130	9	37	0.48307117075024164	1.3619766614443622
1370220000	-113827.35251134369	-110922.38829943091	-2904.964211912786	-110922.38829943091	450.88079001276895	0.0413696220999513	0.35950736250825893	0.05879316204724993	0.018052817522227538	0.04265758144577931	3.621285324726754E-4	1.1486981003906294	3.096271635959872E-4	1.5896327924113598E-7	1.2583059557281084	-2306.970510762459	190.80528027906868	529.2226510774793	846.5568627600018	737.4269552591755	339.3177000149929	94	33	106	46	45	0.48307117075024164	1.2461175650862435
1370230000	-113840.83733730877	-110935.46272695714	-2905.37461035163	-110935.46272695714	447.90476377004825	0.04622395918223203	0.35950736250825893	0.05241879275010997	0.018025150312286086	0.04248347158362414	3.599446593690857E-4	1.1632435266763328	3.177346596891534E-4	1.2969652411741226E-7	1.12821616739612	-2290.1417242169578	139.69708640275707	236.28428992952325	812.3587125583605	816.0170682874905	392.76053338257003	62	39	61	119	43	0.4778436832740821	1.2461175650862435
1370240000	-113831.44748713524	-110941.97890572951	-2889.468581405735	-110941.97890572951	417.0147633829576	0.04138136814727675	0.35085974241538004	0.05738524946929951	0.018025150312286086	0.04484066494500812	3.6457366316344265E-4	1.1304374695153754	3.2615490405680587E-4	1.623890877557036E-7	1.2481365735342407	-2284.100091038313	184.2785427580689	464.0005835802746	732.7963674677814	906.4097405958552	400.16626681396497	92	19	100	53	60	0.4778436832740821	1.3287413382137516
1370250000	-113842.17809531184	-110929.7100850229	-2912.468010288933	-110929.7100850229	469.83535125127474	0.046659669657062454	0.3488234213791875	0.05753167420788837	0.018025150312286086	0.04484066494500812	3.5447475822403756E-4	1.127685285338997	3.1886751753100446E-4	1.6919088756335818E-7	1.268927590302611	-2279.8940841138865	156.2434981340834	370.46590273765923	762.1546599382561	1246.6657049970793	406.628686510086	96	38	119	12	59	0.477407337887221	1.3202848840772052
1370260000	-113863.19081579083	-110922.13459218429	-2941.056223606543	-110922.13459218429	525.3337807494273	0.0440829586188101	0.3659377541308764	0.05753167420788837	0.018025150312286086	0.041935516971625904	3.588245707373003E-4	1.1163154268971418	2.8887203217890464E-4	1.437680981281334E-7	1.1613006633919505	-2306.5613280137923	165.02261890936856	591.7436218272211	795.1928253392141	1362.4467661113647	431.04810241249453	94	60	115	9	46	0.4795593211758654	1.302904424453526
1370270000	-113881.93197075008	-110931.63351774786	-2950.2984530022286	-110931.63351774786	524.8081974279363	0.04246098326864873	0.36576559989500534	0.05901406005711333	0.020088911836565006	0.041958178396338905	3.6053218518505294E-4	1.1270131289310932	3.0612997099091423E-4	1.5137720005972914E-7	1.150621915765019	-2295.2824735087106	184.0470133676264	557.6648110229007	701.5265612174236	686.5647288960586	464.15473140385217	93	42	124	17	48	0.4767092183686251	1.3303695966513105
1370280000	-113891.5713345323	-110928.60188003894	-2962.9694544933586	-110928.60188003894	505.80173497427637	0.042167321830600964	0.36576559989500534	0.05901406005711333	0.020088911836565006	0.03925979957222057	3.4847447357824773E-4	1.1627155499151602	2.9391831459109823E-4	2.1942873162816318E-7	1.375781057160375	-2296.4531275339673	190.33366736408183	533.6767360409876	792.117084517984	639.9673439744357	522.4275447300593	93	32	98	69	32	0.48896823542887585	1.2102975407567245
1370290000	-113903.6213847365	-110925.35668235709	-2978.264702379416	-110925.35668235709	504.0189939921465	0.04409300714745302	0.35370615449403264	0.05813435892888341	0.01839849727318936	0.04271864843027392	3.283773729314413E-4	1.1511303350214832	2.852608943367836E-4	1.6011319621737504E-7	1.237282440711899	-2301.9353138752044	132.18747359555093	431.31087243020886	1199.7426161386638	773.883774362684	465.78704881102993	90	48	24	82	80	0.4857497201759536	1.1954101715270986
1370300000	-113896.64260425865	-110925.12792965893	-2971.5146745997254	-110925.12792965893	529.7705065445513	0.046741102966896216	0.3727009513467392	0.06465423897997731	0.01839849727318936	0.044159026716132116	3.476116031675204E-4	1.1849233673619837	2.9281014259548177E-4	1.8094839602932465E-7	1.248042269102805	-2296.877276011425	154.8095724125842	537.2670162682977	1041.0529403503215	857.5117114495881	465.54341687642585	86	47	33	105	53	0.4927873541727714	1.3125880423858753
1370310000	-113882.81819386741	-110929.13602303731	-2953.682170830101	-110929.13602303731	533.0931008818815	0.0422542938067062	0.36391161785879367	0.06484586559931847	0.016827356437907958	0.04446201020735039	3.3986241182338276E-4	1.1169919875736456	2.9170553419265546E-4	1.9344151168690348E-7	1.3342960231963314	-2298.1084322745774	206.4689905006305	137.60810662191614	476.5664991405214	827.4970231575518	487.5111354102843	24	68	44	116	72	0.5026014538204392	1.4446120668182718
1370320000	-113844.46041163549	-110921.85142616552	-2922.6089854699676	-110921.85142616552	487.4336914712333	0.04576786695842648	0.36391161785879367	0.05784532446261475	0.016827356437907958	0.04477953792208473	3.497595665272188E-4	1.0931685976714665	2.7909227427892156E-4	1.4828835959587983E-7	1.197668569801251	-2299.7366788056815	142.5346477170064	149.919309999597	432.2538632727528	950.7005427903258	773.296665510596	17	76	39	88	104	0.49157870604014736	1.362311919346325
1370330000	-113878.03431305946	-110959.8797664646	-2918.154546594859	-110959.8797664646	556.6167348353958	0.04536616469728198	0.36391161785879367	0.05974187453824892	0.017884818402069413	0.046575992503704734	3.5400597524093104E-4	1.153220114915041	2.82174638753322E-4	1.6672133333098664E-7	1.2591276638097173	-2298.5733281145835	250.69967613712134	206.69254427849262	123.55153279271717	645.2288342657789	790.9497838953271	7	8	80	40	189	0.491257114354015	1.3829800226288789
1370340000	-113849.70168244968	-110977.52044296243	-2872.1812394872563	-110977.52044296243	543.6083534678717	0.040987799327333124	0.36391161785879367	0.05974187453824892	0.019434668239065478	0.03684924217483932	3.539153357922682E-4	1.1960738438676946	2.8050923140641196E-4	1.214951400848348E-7	1.1807190137643322	-2311.472418007909	243.41495689945415	122.62537755833182	193.05274919858158	666.9014059241254	748.5537662941988	18	57	18	21	210	0.5026295400686603	1.3314332528271338
1370350000	-113839.31745361199	-110934.19409035509	-2905.1233632569088	-110934.19409035509	506.79583426908977	0.045044538147408476	0.36391161785879367	0.05641333382294993	0.019434668239065478	0.045548466892684415	3.5130049263870877E-4	1.1142030703057015	2.8812071253568437E-4	1.9190857674450175E-7	1.4016066675381589	-2314.876793717587	324.5042710301306	146.07200663661587	690.2198328923575	624.7348278533615	698.8820317770917	16	74	37	14	183	0.48449700872782586	1.3314332528271338
1370360000	-113870.4323886524	-110938.86591981938	-2931.5664688330235	-110938.86591981938	674.4940925639413	0.045044538147408476	0.36049604357155346	0.057564783515382044	0.01783913466188555	0.043300526656105426	3.511837713636472E-4	1.1585030959532	2.739133902841455E-4	1.5592946144600353E-7	1.2348580419214494	-2318.320696416368	247.00001749192757	174.15471021629747	224.1380615337467	767.1549253911616	708.6213194159449	9	82	1	87	145	0.48449700872782586	1.3857146670382028
1370370000	-113808.96992315057	-110905.33969146304	-2903.630231687516	-110905.33969146304	730.3260351367984	0.042659223363108394	0.36049604357155346	0.059723141790265034	0.018436209422815802	0.04283702824951835	3.513979091207656E-4	1.1908209167426884	2.542868724729857E-4	1.4732086958539636E-7	1.2929374143208563	-2330.7085769375635	247.7918425599643	169.52413555402205	672.9608364041809	1272.0046670234963	701.8990586053053	2	90	66	20	146	0.49337909640459493	1.3857146670382028
1370380000	-113872.37038843444	-110922.68529248681	-2949.685095947632	-110922.68529248681	731.6221119403677	0.046061381560047666	0.36049604357155346	0.06097573357162792	0.018436209422815802	0.045964438682288306	3.4675190464391405E-4	1.23564624977005	2.5326273000426643E-4	1.6014729782977606E-7	1.2551971340306347	-2320.2442441876265	223.18777531308993	165.48691652273067	695.5992949958625	440.5766797304249	690.6808099412906	11	77	101	10	125	0.49775290013728335	1.3857146670382028
1370390000	-113863.86766459474	-110929.3514786126	-2934.516185982137	-110929.3514786126	767.5117882547157	0.043425898340684756	0.36049604357155346	0.06398827196802441	0.016931535212075605	0.04253361768146705	3.4167617781280773E-4	1.1943464761980387	2.3854816448832695E-4	9.504046543293415E-8	1.0732300692312156	-2341.131789665583	163.91397013287863	147.46668292010193	776.3312129598288	1088.9545141873089	876.1879384484047	47	36	50	30	161	0.4981640887340139	1.3587018131609685
1370400000	-113856.36221299895	-110921.85142666171	-2934.510786337239	-110921.85142666171	762.5002840931093	0.045948282060822354	0.36049604357155346	0.0594404086791198	0.016931535212075605	0.043172852414332843	3.50481233075697E-4	1.1861935641255232	2.4671149247836017E-4	1.292545924459584E-7	1.158857213771666	-2316.420484374054	230.0749969552338	146.55725575707334	153.94134822066343	644.9761440101452	759.7513473211636	11	27	51	52	183	0.49468581778042797	1.3587018131609685
1370410000	-113844.92525293713	-110908.45657406762	-2936.468678869505	-110908.45657406762	896.7440705396292	0.03897937623212255	0.3670457263315637	0.06166843548701229	0.016931535212075605	0.043172852414332843	3.549535949823627E-4	1.2000561987414777	2.435091930252612E-4	1.346441771544419E-7	1.1600015362426537	-2321.197597773259	163.697606122108	156.52443485609618	722.5910798380173	740.0356298406881	521.9268227535465	14	75	31	186	18	0.49159016175728354	1.3637762780080358
1370420000	-113838.55846476911	-110925.87584865541	-2912.682616113697	-110925.87584865541	780.107111060278	0.0397919726237108	0.3585919568014183	0.06203981592978462	0.020010663912505902	0.043172852414332843	3.594540153756199E-4	1.260324406719569	2.4054241801966289E-4	1.1245971733588683E-7	1.1152518604816226	-2330.5520886953686	398.97599554052096	145.1224059168383	666.9082755631782	821.0529013377633	632.2491024949724	8	79	13	219	5	0.4723771179439784	1.2014465808526213
1370430000	-113871.88579283371	-110913.4400587454	-2958.4457340883123	-110913.4400587454	797.2000641408968	0.04281043734301948	0.3585919568014183	0.058025944598486846	0.020010663912505902	0.04132449196579789	3.5121232418281725E-4	1.1936585284117773	2.4273736720201028E-4	1.962069832771163E-7	1.3393236654942582	-2320.068004731831	210.3288284834436	180.49039638581246	522.5961952314211	839.0475126504828	489.23641082205637	10	80	20	154	60	0.47842410923970224	1.2024980402277274
1370440000	-113862.61656531182	-110930.28692362232	-2932.329641689505	-110930.28692362232	824.837474332204	0.04321783394437062	0.37183782114117475	0.058118063588385435	0.0171350990450538	0.04132449196579789	3.424274856776925E-4	1.2459612056468377	2.382704875693643E-4	1.9769046840895873E-7	1.4264101427332634	-2325.737983533383	272.31235193099974	119.24441404153009	155.27867009587004	750.6956178147299	690.329780219251	12	63	16	203	30	0.499806040399074	1.3484960134382733
1370450000	-113890.90580965405	-110937.74608948105	-2953.1597201729987	-110937.74608948105	915.5202178457351	0.04321783394437062	0.3571017019559871	0.05991733081959362	0.01561148521170393	0.04342539283424337	3.457448764031906E-4	1.2041558282037295	2.2976074645609932E-4	1.9927825863049422E-7	1.400012537457397	-2347.5291195716295	181.6237467294611	168.1111316226034	363.79213867144585	928.0076246958437	545.6470170811348	10	74	14	132	94	0.4870169902009435	1.3484960134382733
1370460000	-113877.51140056291	-110962.48546317637	-2915.025937386535	-110962.48546317637	996.8038987014751	0.043610084930735496	0.36035601201593637	0.05991733081959362	0.01561148521170393	0.04523972505475263	3.4018759240485693E-4	1.2101647479010167	2.289216458289014E-4	2.043318922253469E-7	1.4882149956409914	-2332.59591004668	302.20306679364484	138.88332337355106	446.3563448149245	1059.0867374065583	687.2493956335255	8	80	9	141	86	0.4841010106314267	1.3273896213988627
1370470000	-113881.82741025004	-110934.60038677942	-2947.2270234706284	-110934.60038677942	1027.3406374293836	0.043610084930735496	0.36035601201593637	0.059503784475637735	0.018300887760711246	0.043567606922110216	3.305634609846888E-4	1.1535175780822018	2.2655228624488173E-4	1.2555125153704586E-7	1.1979054202923702	-2324.2718628706443	521.1129367598381	158.4176332699184	802.9700157351326	877.4488346373126	659.9097825180922	9	84	51	84	96	0.48439460622658703	1.3349498852007478
1370480000	-113889.03706988115	-110956.96753199915	-2932.0695378819887	-110956.96753199915	989.2705156727865	0.043610084930735496	0.3570974928315759	0.05205728095324685	0.017035707354080082	0.043567606922110216	3.4172289561504944E-4	1.2107186744797145	2.316681789303589E-4	1.8215482232188906E-7	1.3544040666758297	-2320.2580171558616	192.94140379615848	125.5486830358606	434.4247097912239	1015.4703107000848	665.893443769066	9	87	2	91	135	0.4826216488188185	1.2650403184916523
1370490000	-113824.20635601696	-110926.33753348114	-2897.8688225358237	-110926.33753348114	887.1245957609412	0.044670256054122955	0.3570974928315759	0.05205728095324685	0.015313937700539692	0.045103988238510584	3.428139246797097E-4	1.2004017011692156	2.331379215146025E-4	1.4174157459975032E-7	1.267453244608553	-2309.805480302378	154.3282052362398	89.79690844285675	394.4101639885854	771.4858250303138	546.0991112996126	39	54	3	126	102	0.49096733146226995	1.2650403184916523
1370500000	-113849.75157601267	-110933.46431868421	-2916.287257328448	-110933.46431868421	858.4174256610211	0.04391048269922225	0.34364884902179654	0.05647506153750013	0.018571753602811797	0.04327842702419528	3.4001815108726285E-4	1.1768201752617429	2.369235221745964E-4	2.5015712076444315E-7	1.6417097828572602	-2334.327602091912	185.2303263696941	144.46649961540408	396.0264216388453	984.4986416208279	702.9574542467901	31	61	6	142	84	0.49096733146226995	1.334422832783944
1370510000	-113891.14000812493	-110948.38333613884	-2942.7566719860984	-110948.38333613884	917.2193523766879	0.043708704188898106	0.3650978578189658	0.0589123831013795	0.018196858475210888	0.03958388140729951	3.446639063732383E-4	1.250924816959321	2.2357793071344886E-4	2.3039472276487503E-7	1.4908037859670207	-2337.180322011782	201.18935528654276	122.28310495299894	505.28094797219364	1108.3198790465442	662.6619990213376	54	36	8	111	115	0.4862737234777358	1.3236008249115767
1370520000	-113858.43561221562	-110948.68981160842	-2909.7458006072006	-110948.68981160842	1130.9304876163399	0.04881216122806747	0.368505242134462	0.0589123831013795	0.01870781266826025	0.04117616551315192	3.4186805240763823E-4	1.2029358853192673	2.051923335513813E-4	1.3906271299517278E-7	1.273811426426237	-2336.5839201157532	185.2771301563661	94.84888436174262	249.65440434020047	999.9053282982678	759.6105655114903	63	28	3	14	216	0.47632467306021475	1.2138527255536067
1370530000	-113868.09157494336	-110964.79820652842	-2903.293368414946	-110964.79820652842	1137.8567416119909	0.042934753909442874	0.368505242134462	0.055725961999846044	0.01870781266826025	0.04726732850947339	3.4212031557097035E-4	1.207782540308319	2.1609588179593496E-4	1.876353540280511E-7	1.4387024424083557	-2322.5563265608844	164.7850673338417	132.57203859285332	94.67523543024387	232.56451331003524	796.250568499202	57	8	27	3	229	0.47531636025733154	1.2024096615413533
1370540000	-113859.55069019593	-110946.08232386837	-2913.4683663275655	-110946.08232386837	946.9776220847203	0.042934753909442874	0.37366662192139066	0.056425379294939765	0.021254680274471957	0.04726732850947339	3.336465920114379E-4	1.1483719422727467	2.1809411262685188E-4	1.290204089169476E-7	1.2431004720688712	-2329.1079700908726	208.43523133093043	233.53595338409596	107.12535405125556	565.4939950940247	872.1799011097254	21	4	66	7	226	0.47000454737687336	1.2024096615413533
1370550000	-113854.65684552616	-110952.75854314343	-2901.898302382725	-110952.75854314343	1000.9211825465907	0.04537500762686813	0.3694659315808798	0.056425379294939765	0.01741982698832511	0.04726732850947339	3.3196136328261355E-4	1.1701940838829286	2.1505158098122663E-4	1.1377224600862973E-7	1.1908702370437227	-2325.2863942404015	301.832705467628	167.69547267983705	89.54877028667664	402.60399855537315	719.4609006379417	10	45	35	14	220	0.4834202270275353	1.282058653051936
1370560000	-113844.96541290868	-110978.2553894046	-2866.71002350408	-110978.2553894046	1028.6905146525007	0.040616333606947774	0.3487709551631026	0.056425379294939765	0.01741982698832511	0.04726732850947339	3.4427528363076856E-4	1.1751669908298519	2.1526460759305145E-4	1.0419582236778454E-7	1.1937145733250705	-2336.85489265728	224.73768458325455	129.71583068660843	526.961480770471	781.331988723738	861.5373969561691	7	81	6	45	185	0.4816575918334071	1.2558675226324734
1370570000	-113864.35519777112	-110939.28024826809	-2925.0749495030263	-110939.28024826809	1204.6842163342665	0.04652628524821199	0.3552669660969334	0.05928273025826159	0.016989301621086802	0.04726732850947339	3.582382575282169E-4	1.2235273999904654	2.1877540164789728E-4	1.6196874691403811E-7	1.2724707142422447	-2333.983547540751	235.5342100656777	85.21717934294404	156.08775399958586	322.9023834688377	812.4036685161985	20	49	18	19	218	0.4668351699400994	1.1379288339681977
1370580000	-113821.36686000266	-110930.31161717707	-2891.055242825585	-110930.31161717707	1098.072134072665	0.04274346463092484	0.3552669660969334	0.05928273025826159	0.018931531754700425	0.040888706625297755	3.554037890363944E-4	1.223249950590903	2.155909059803579E-4	1.4755441673907844E-7	1.2892708586551949	-2329.0509718463345	225.9711926082454	109.13146842411886	210.9307023204461	777.9029311005761	724.2497773255694	10	71	14	73	156	0.4682402763579791	1.1709407257312343
1370590000	-113822.16668007038	-110929.65940800801	-2892.5072720623702	-110929.65940800801	1115.927957169589	0.04328105351623055	0.35813285614690776	0.05792750973444942	0.015954653659274447	0.04186648880994862	3.565118108764256E-4	1.1740485762301487	2.1427310172132037E-4	1.428202897909765E-7	1.2297334949163212	-2310.2461741373654	206.36137847298428	110.81976385468758	298.1765833900206	817.3045890826528	589.5387204778115	9	66	23	82	144	0.48688115610357136	1.2287100775311122
1370600000	-113843.39333892398	-110938.1781023634	-2905.2152365605853	-110938.1781023634	1151.252386184485	0.04338296087143909	0.37355519805043713	0.05972060290716964	0.01811204931375384	0.04186648880994862	3.675687584906451E-4	1.1715992819965564	2.1590000779371456E-4	1.69075723168861E-7	1.275995910026705	-2317.5480111314046	111.67013080795981	95.90935229911763	204.82222656300738	871.4909705013827	677.1960493170842	36	37	21	137	93	0.4895708913117024	1.2739740690556185
1370610000	-113848.6635916989	-110934.25052331519	-2914.413068383713	-110934.25052331519	1062.6515756484816	0.04344956222008948	0.3607984665968112	0.05953625196185369	0.019057261783032926	0.04572609454377062	3.694387844861066E-4	1.1496462568049697	2.0220915546238815E-4	1.6412288807546848E-7	1.2557040762745524	-2327.1754418848536	192.4526505951059	110.71094849042743	290.3750449978149	765.801529970318	728.0001970009763	30	49	14	185	46	0.4834310810992688	1.2739740690556185
1370620000	-113791.06826342593	-110900.0103322498	-2891.057931176125	-110900.0103322498	1149.9834790034715	0.04416207590619735	0.3607984665968112	0.05953625196185369	0.01802562664965361	0.04572609454377062	3.725602720443123E-4	1.140551037245952	2.066957813326854E-4	1.4434821043479563E-7	1.2374024129570989	-2333.7741142087943	407.71998374538185	107.04164811854291	193.8790377331718	884.1057422845776	771.738084315182	12	64	17	149	82	0.48127656643344513	1.2972754266785929
1370630000	-113813.32598079722	-110923.42447612688	-2889.9015046703453	-110923.42447612688	1147.2448474070989	0.04416207590619735	0.3650602943401711	0.06002231018173067	0.018208879388179618	0.043540513415793264	3.720256970995362E-4	1.203312392861727	2.0950656787901138E-4	1.667132942532011E-7	1.3179796699179847	-2330.6397459226973	300.77760259160056	98.47719407034378	515.4764430737825	873.9187031104344	875.0668889274359	7	72	22	66	157	0.4785747800953034	1.2972754266785929
1370640000	-113787.03462576022	-110897.35991020691	-2889.6747155533053	-110897.35991020691	1243.8354689341309	0.04537239368299531	0.3650602943401711	0.05998640358007593	0.015279415859448102	0.043540513415793264	3.533389354620379E-4	1.1885807841824583	2.088018961154508E-4	1.505279047657759E-7	1.299130196699	-2314.164916080091	139.89631855570107	55.46962704756734	171.96294796912662	855.1040927930937	735.5096987434982	50	24	20	181	49	0.4876961241240084	1.2497076927910575
1370650000	-113805.09751368125	-110909.12794856245	-2895.9695651188	-110909.12794856245	1058.690376425599	0.04183393352939078	0.37806212901956704	0.06030730910275102	0.017482651723768155	0.043540513415793264	3.577511797362877E-4	1.200661703220759	2.2202605943225708E-4	1.821059164432175E-7	1.3591267382020673	-2301.0817955718785	132.25449505113025	67.86893502624875	224.7388397022808	728.0313629235268	666.2169616815277	49	27	19	186	43	0.4854501732658322	1.2497076927910575
1370660000	-113803.2567085614	-110906.25377978847	-2897.002928772926	-110906.25377978847	1029.4273505664441	0.040649104544503906	0.3468071471385033	0.057665748977181554	0.017482651723768155	0.043540513415793264	3.550011614656699E-4	1.2366983105542317	2.2309162503911738E-4	1.3773108596379567E-7	1.2073372679020333	-2306.8171782511813	266.6233979849013	108.93879909816715	283.54588822027875	684.0463899648677	38.69544169310472	10	66	22	225	1	0.47615856946070984	1.2417664334968401
1370670000	-113846.2712278097	-110912.09095011347	-2934.180277696233	-110912.09095011347	999.6907654127689	0.04700913556901538	0.34658070795129314	0.058965038302293535	0.017482651723768155	0.043540513415793264	3.4902554817706997E-4	1.2774810615781373	2.1829703209037045E-4	1.8126906525054425E-7	1.3399983646612557	-2322.58854973103	153.72249565199485	77.70515897543613	283.771804561718	837.1826559458058	1697.8634902671367	54	22	14	231	3	0.4941126279438545	1.3687780372806262
1370680000	-113792.66203940818	-110902.66220482235	-2889.999834585837	-110902.66220482235	948.6808818408068	0.04359301616974516	0.3591032707388742	0.06282419341491298	0.016680340597376497	0.04438949668035415	3.5277101527991583E-4	1.2188551710255058	2.2493706275001079E-4	1.5708491251079917E-7	1.345382683023728	-2326.481243193329	167.4122755053888	94.97421218637145	247.43589458214828	810.3055554189583	531.7571954159423	39	37	15	212	21	0.4919132219263953	1.3141277759838461
1370690000	-113824.31524044058	-110921.17502598432	-2903.140214456253	-110921.17502598432	960.3134736110769	0.04487096475272829	0.35880568489804116	0.05705342630016815	0.01869998161731425	0.04438949668035415	3.490277572383732E-4	1.213003197490996	2.233543890071452E-4	1.6347051712198528E-7	1.3562235639576612	-2335.312295749144	151.3782892268556	103.36658340373532	417.90267170490284	859.362617680616	601.7718517057301	66	11	13	194	40	0.4919132219263953	1.3499962420200906
1370700000	-113797.31280687457	-110901.51704635727	-2895.7957605172933	-110901.51704635727	1003.4734583803748	0.04487096475272829	0.36160194436749254	0.059993195031679554	0.01744807272185129	0.04708485703382416	3.507147812865224E-4	1.2591583409486735	2.1776454582332565E-4	1.4679818788626492E-7	1.2876039515452573	-2328.901342774174	180.37661530585703	121.69321638940004	482.8101481470079	884.8578331897393	539.1554245100676	21	57	26	188	32	0.4961377276548286	1.254687713971047
1370710000	-113829.48005677635	-110916.51053922615	-2912.9695175502015	-110916.51053922615	1060.9779868858952	0.0453294660327708	0.3561963861361907	0.05662221345949282	0.01744807272185129	0.04050845746056382	3.5074704800253445E-4	1.2537242809172098	2.117608096259111E-4	2.3877291576687E-7	1.5446139685201143	-2323.7761232616376	126.19530683929959	126.89667289893153	303.8703666212267	785.234087910998	482.42934248729506	63	17	18	191	35	0.4841421137524389	1.3096584612719044
1370720000	-113841.58868351401	-110924.44681253005	-2917.14187098397	-110924.44681253005	1069.6566717631986	0.04668102290009329	0.36811175182155487	0.05870385627692703	0.018622003945879376	0.04376733147747161	3.490874036813986E-4	1.2757790683567036	2.1516867730630637E-4	1.2354183938214067E-7	1.1858157085951255	-2326.1927629347983	163.2430413980401	87.43478105003771	699.9922558279685	849.6432458453447	186.52348329696784	39	50	72	162	1	0.4841421137524389	1.30115168296127
1370730000	-113821.78749290857	-110910.52795834832	-2911.25953456024	-110910.52795834832	730.4776611851794	0.04598112881418275	0.35787698306913984	0.05672378959065467	0.018333770084468827	0.04320282468848533	3.623072867902101E-4	1.2555044566961788	2.4547522854818785E-4	1.8845642659886268E-7	1.384303792096858	-2322.617050724823	99.26323335373968	140.0195331077715	1006.516812812674	796.9113557310018	90.54633475838286	5	84	117	116	2	0.4841421137524389	1.30115168296127
1370740000	-113860.5096081891	-110930.43960078356	-2930.0700074055394	-110930.43960078356	736.1512342179005	0.043129657042999064	0.3436356919121286	0.05672378959065467	0.015349808132231474	0.04468631100030308	3.439197612178383E-4	1.2837119096940621	2.3426409805610626E-4	1.527445425299318E-7	1.2773429227919646	-2320.358297357842	156.72183374304367	120.92937346141288	982.0458646817658	661.7201112198222	708.6374187670182	25	62	180	40	17	0.4823984257826623	1.2240055196189363
1370750000	-113848.93393729303	-110935.77455291712	-2913.1593843759038	-110935.77455291712	850.0420939586465	0.04582762013793721	0.37091083702819055	0.05785450095836923	0.02138705162727861	0.041501297111602116	3.4842849927535567E-4	1.242851434061697	2.4169107035273545E-4	1.6827263952677093E-7	1.3366071885285042	-2323.012165430796	189.46655415385015	128.6304708453396	741.0222662393066	1109.133076953251	601.1019328221277	11	75	156	26	56	0.4823984257826623	1.2967485986211538
1370760000	-113855.11014627879	-110930.81894467784	-2924.2912016009454	-110930.81894467784	824.0818650489289	0.047209187993822704	0.37255860580166633	0.06032646321644926	0.0175424527417068	0.041978426564261595	3.480044508732115E-4	1.1334593509169164	2.5702221445853424E-4	1.5552603991414252E-7	1.2501053043640304	-2308.4372572917114	336.06448724774367	147.64873481808644	775.4672320785365	1126.6233971103404	639.8235562095447	9	80	142	35	58	0.4823984257826623	1.2891527621840781
1370770000	-113865.57787490623	-110934.81636213073	-2930.761512775501	-110934.81636213073	656.1158232480187	0.04441869269855538	0.3671506249880263	0.06111812123322671	0.016861359706411606	0.044897023561954075	3.5437645795514185E-4	1.1513331100404303	2.7347773027025133E-4	2.0525899609069805E-7	1.3412991267160121	-2295.6175815911524	246.68136640294563	96.82520227269298	781.3274725396534	350.13949092014093	549.9699317820508	11	78	173	48	14	0.485376981046787	1.285384533255637
1370780000	-113829.76283671155	-110920.85958990757	-2908.9032468039827	-110920.85958990757	715.2283657033698	0.044610080836640344	0.3671506249880263	0.05930785814691156	0.018579032694117082	0.04265426188709086	3.587227458667631E-4	1.1742370456599296	2.7823727297734675E-4	2.560037408389261E-7	1.5232100407629923	-2290.6759631321565	1335.7433844143768	111.82551252976026	770.2336204678713	316.66425088342805	507.6729733355692	1	87	183	51	2	0.485376981046787	1.3300421786735577
1370790000	-113825.99337122714	-110917.48913003787	-2908.504241189282	-110917.48913003787	716.7852718729335	0.042172916716481545	0.3611256785647943	0.05990097974412842	0.018579032694117082	0.048744383078482195	3.549710146040916E-4	1.1953035576763158	2.785068923033774E-4	2.0026023831939546E-7	1.3909005553473603	-2297.306077189724	732.4228247033288	111.39382581798256	808.5594388723692	286.0022724483474	500.26223184935145	5	79	190	18	32	0.485376981046787	1.3201624708328978
1370800000	-113861.74520248122	-110918.90473731485	-2942.840465166379	-110918.90473731485	734.3081343992769	0.04444339566085954	0.3705119170395963	0.052105581333280804	0.0191274450815902	0.04602914850779314	3.5205912033929696E-4	1.2490239079485508	2.701207000929676E-4	1.871863372795929E-7	1.2842634681164402	-2304.725596194208	137.5158314952329	139.4727726219227	822.1862385694803	589.0944680097197	374.9556130248586	1	91	178	42	12	0.485376981046787	1.2589527706228052
1370810000	-113812.27935831665	-110923.00512684241	-2889.274231474235	-110923.00512684241	820.3568299790994	0.04444339566085954	0.34889879262907764	0.05464146407042416	0.018283523981297553	0.04438470863016967	3.4770066971558973E-4	1.1991035777469201	2.646740553018647E-4	1.3518836682623666E-7	1.216013687019713	-2308.0752915785415	91.54649798773879	151.46184514450997	853.810026396743	473.16967901026413	430.5331713857746	1	93	173	46	11	0.4950053182860692	1.3054358348213766
1370820000	-113829.11529044705	-110934.73561993265	-2894.379670514401	-110934.73561993265	961.603711402762	0.04367000721269023	0.36370127844756767	0.055382313992933634	0.018283523981297553	0.04438470863016967	3.582115546889523E-4	1.1931190184545606	2.6856477536057625E-4	1.505024217994709E-7	1.2446835341652798	-2315.7321548872474	197.30743191971152	168.08704799285644	750.2767986238728	440.74513218315417	340.52411510461724	1	92	197	6	28	0.4950053182860692	1.460244274199178
1370830000	-113859.42473163645	-110923.1707986435	-2936.2539329929364	-110923.1707986435	722.4773298155163	0.043830145985867826	0.35480606573476436	0.05428011467260143	0.016064562579030203	0.04422221352920959	3.4234948973331926E-4	1.212531346014064	2.725299050427205E-4	1.9034580830295327E-7	1.3198038152680953	-2294.422950056179	208.15007989743296	128.27391123953052	750.4365725059021	396.99303758556204	265.9338104129632	16	76	195	22	15	0.4919027530514702	1.3172800673065783
1370840000	-113793.4968110741	-110896.55871272075	-2896.9380983533515	-110896.55871272075	899.6572221605165	0.04283705900001691	0.35380141302032186	0.056088523503027246	0.01964407557724589	0.04184587584575809	3.648311797802162E-4	1.1749064153632485	2.700473287789912E-4	1.6882899979164123E-7	1.2879575461123223	-2312.8086224575422	301.5630924416353	112.48826457316372	721.8837686720112	629.7765887666992	401.62176182830837	24	64	124	92	20	0.478075015628208	1.2533835889043636
1370850000	-113829.01842820941	-110912.43997933512	-2916.5784488742866	-110912.43997933512	629.2123238316132	0.04528053527431232	0.3645445989657638	0.056250406792637694	0.018196122338800996	0.04110896887737821	3.5552732829216305E-4	1.19692816913759	2.6878683138227446E-4	1.9136112260678146E-7	1.3537624871901537	-2313.7013688506945	244.11831030913677	128.70156031894686	727.9464523300871	784.6933410602597	522.1945699056396	26	68	111	77	42	0.478075015628208	1.241008346208403
1370860000	-113790.85379326921	-110888.05478148539	-2902.799011783824	-110888.05478148539	540.6183460212404	0.04197808508210171	0.36896474371435045	0.06290012044518803	0.018866639895946828	0.040816892481896995	3.566581354708718E-4	1.1487030511509186	2.650741998638533E-4	1.2632234205441748E-7	1.1684705147680154	-2321.025082680003	124.81025975731953	117.07937770719934	447.355287715074	869.5394945162627	535.3049091187274	90	1	6	167	60	0.47997957031774796	1.231896642954471
1370870000	-113817.95433319232	-110916.1109695192	-2901.8433636731183	-110916.1109695192	747.2322833801545	0.040558383639849316	0.364572569586001	0.058470471639906055	0.015248827062780456	0.045526703634837004	3.605121355132899E-4	1.2060487528924835	2.59429441094047E-4	1.4661577242548782E-7	1.202905799924085	-2303.3329552849655	140.84755619979117	241.42015577440003	178.40828615063535	844.5245081876851	539.8741201299638	87	6	1	178	52	0.48573995747404214	1.3096420541472997
1370880000	-113873.69468174152	-110932.09262376533	-2941.602057976186	-110932.09262376533	662.4787506967701	0.042825424021864865	0.35141624511727937	0.05595585833937802	0.016558955896451975	0.045526703634837004	3.576625717517662E-4	1.1672415370320552	2.5856379600482093E-4	3.542215265869161E-7	1.6923264894193293	-2305.3594340376317	101.83092844167177	444.5984491817606	742.7151122046764	967.7129186020278	574.3285541965961	81	18	9	148	68	0.48573995747404214	1.2931758690714084
1370890000	-113818.26386075007	-110902.88188100052	-2915.3819797495507	-110902.88188100052	588.8980676509881	0.042825424021864865	0.35141624511727937	0.05327948213652764	0.019027488516686637	0.04503929815578118	3.5585921150813483E-4	1.1283579058581594	2.530685379135256E-4	1.973382563560091E-7	1.3712987442517621	-2315.713022430769	139.51922947839253	359.38127826170256	210.5948833457842	1018.9625322208121	643.3947273190289	88	3	2	83	148	0.48124207777855116	1.2388015563499484
1370900000	-113825.77093680813	-110936.98136343891	-2888.789573369219	-110936.98136343891	697.2498052316853	0.044647902146618554	0.3516341405259511	0.05174547277867878	0.019027488516686637	0.03948634446491632	3.5394540253950096E-4	1.1065955489003214	2.509221084045737E-4	1.2428064783577042E-7	1.1570709800471894	-2313.8160412364196	126.58735346357815	381.32870493531294	476.0485891643686	1010.0004468079816	733.215754072066	85	8	7	86	138	0.48124207777855116	1.2609007610311103
1370910000	-113843.08480454341	-110923.09686920227	-2919.9879353411416	-110923.09686920227	761.8296786798594	0.045559338484280405	0.359990303585156	0.0589914053608414	0.019549884664289155	0.04892750734963532	3.5047926270810603E-4	1.1798142078920573	2.4870436030111445E-4	3.558136133953163E-7	1.749547033485023	-2309.1741623281064	587.5354681036047	99.60305053622011	322.2546039582947	893.5610462691826	682.986266621417	1	89	1	107	126	0.48400177067440037	1.226722799000177
1370920000	-113887.43043591299	-110948.81644836158	-2938.613987551402	-110948.81644836158	713.1720532419605	0.04404584738352817	0.36637810666075954	0.05689039103839446	0.021150977121310966	0.0444437003272038	3.514516340133623E-4	1.2070820064830317	2.5175085365562776E-4	4.979692335256089E-7	2.002208436668441	-2303.85879379515	103.99701020320741	86.61012980415909	174.00941907395554	827.8402274096298	494.8729150648757	35	47	7	176	59	0.4928879532954893	1.298194847606152
1370930000	-113845.32118726175	-110933.13240590446	-2912.1887813573003	-110933.13240590446	670.5392138130718	0.046218081399720994	0.36637810666075954	0.05689039103839446	0.018755868529039644	0.041289876164152604	3.668938865892965E-4	1.245959649961426	2.690128623126687E-4	2.2979474266144386E-7	1.4154355969076375	-2304.552379771716	114.34927413604365	105.96492639007307	448.1382438074307	787.6743746880537	359.09669250744065	5	77	14	203	25	0.49017287287222394	1.3922609533559673
1370940000	-113857.73574155835	-110927.97906779946	-2929.756673758887	-110927.97906779946	787.6493365151966	0.04040213178691884	0.3301260177029672	0.05924012654655114	0.018755868529039644	0.04441423462041326	3.5733351068729084E-4	1.174440456109549	2.7213369393494383E-4	4.757218048357018E-7	1.9600666824558703	-2295.0526647292804	296.19280974432667	100.70263532160335	632.3262328752738	922.5897376606104	597.7745487266548	6	76	18	128	96	0.49017287287222394	1.2382216025450477
1370950000	-113840.4245758259	-110917.4310639122	-2922.993511913703	-110917.4310639122	1004.0969347285733	0.044003270412666794	0.36341353097915324	0.05924012654655114	0.019142599377614974	0.04441423462041326	3.6187138645176945E-4	1.1719932322990503	2.567745293893453E-4	1.5961632868878617E-7	1.2062588054423147	-2296.8796756373513	144.0405994335629	91.53468221449502	302.84936370763637	984.3596049727956	600.5954845259912	20	58	14	131	101	0.49017287287222394	1.3057426108259966
1370960000	-113860.42880949649	-110938.71918469008	-2921.7096248064054	-110938.71918469008	887.0778229753734	0.044003270412666794	0.36515712991743515	0.05924012654655114	0.019142599377614974	0.04485689769987393	3.671682260167087E-4	1.1474638801229313	2.5945629769668277E-4	2.8466074180614677E-7	1.5445089521665487	-2309.421532334994	261.4753496846498	149.1427686436464	188.690618894118	782.4732583724457	482.86055128839763	8	54	26	194	42	0.49017287287222394	1.328036574203135
1370970000	-113825.81886776492	-110912.89151974319	-2912.9273480217284	-110912.89151974319	719.9277267514992	0.043924720097273724	0.3768911843876619	0.0583656122567741	0.019142599377614974	0.04528392426693439	3.694592011821568E-4	1.2366851779807213	2.6510927356475394E-4	2.3928999710983165E-7	1.4314466412787088	-2303.0402866267605	159.96798869462754	92.33661276290417	259.9910986932721	762.7058965483594	442.88341847529944	30	36	24	177	57	0.48551256054150305	1.27336135743161
1370980000	-113820.52252861609	-110914.89596427379	-2905.626564342302	-110914.89596427379	626.5745202809961	0.04467286851369413	0.37108074628605986	0.059950099308650966	0.018334174023746597	0.042988334282090944	3.784363780251277E-4	1.2459646523946701	2.755832742102386E-4	2.3204321005647563E-7	1.431999094502809	-2315.278143553603	397.9561747239095	100.4335715850163	393.63377266583916	723.4530250427973	397.74433627651905	8	51	34	200	31	0.4870713259570072	1.2660743608386806
1370990000	-113787.25109226863	-110919.66758446982	-2867.583507798809	-110919.66758446982	790.799574298165	0.04467286851369413	0.3510709777797047	0.05541764065904751	0.018682223289441528	0.04514146542098786	3.784933817007855E-4	1.2371359210027988	2.660879378781225E-4	1.6223358262339623E-7	1.2810757962792443	-2300.7092603234455	226.15001572387342	113.19305451037401	161.391343508355	701.4750876366209	669.6221921241464	9	81	2	195	37	0.4881852509725277	1.4005878927558642
1371000000	-113783.92050760351	-110922.93184952087	-2860.9886580826405	-110922.93184952087	787.5007247245951	0.04866594667935255	0.3510709777797047	0.05400993530127154	0.020081903058303343	0.040869186403124355	3.63575326312712E-4	1.1989420655752392	2.4611942939035156E-4	1.89477254318367E-7	1.3899582211255155	-2292.778565014782	381.779133468632	89.03768762148711	251.87758049522262	845.9642047315613	435.85568321437603	11	72	9	163	69	0.47161507121389057	1.2279144187933186
1371010000	-113826.23175716479	-110898.68226648161	-2927.549490683175	-110898.68226648161	861.5870938870286	0.04634916358394856	0.36289232249785836	0.0629828580373896	0.016308683343906328	0.04438805659831243	3.7427015482223875E-4	1.232242675069989	2.54453162311987E-4	6.375580641648133E-7	2.0424095191049267	-2299.664402589967	221.37353968703843	92.62165121914805	331.91660005744524	915.563518585237	661.6363152414659	8	67	23	165	61	0.4824544869689291	1.2933646139169195
1371020000	-113813.05630050761	-110913.76839354595	-2899.287906961658	-110913.76839354595	835.2079610407676	0.04634916358394856	0.35042475807549606	0.05371807402634726	0.018109226064693555	0.044594667897443395	3.683474866975801E-4	1.2115981754157092	2.5305299863464094E-4	3.387491848299457E-7	1.700971724329784	-2296.0400844007945	357.0149055997666	94.1569385326123	239.27352251522538	985.0798077583426	653.272425386634	7	68	18	135	96	0.4925511178167876	1.296587794578288
1371030000	-113824.77412578814	-110915.24574646313	-2909.528379325019	-110915.24574646313	772.7020620718241	0.04634916358394856	0.3668438331700763	0.05946557363337509	0.01675896896846367	0.044594667897443395	3.638097363586848E-4	1.1839410940101014	2.5554638211056367E-4	2.4556726832056855E-7	1.4760706433465995	-2293.2701830686347	263.48115080624893	85.95212746348476	354.6682934331996	939.036041383488	693.478281002452	4	70	24	88	138	0.47786773908776986	1.320184747053823
1371040000	-113801.44045147853	-110919.2923508771	-2882.148100601419	-110919.2923508771	753.4686490657449	0.037595289764363785	0.3337452246996616	0.05750096700719555	0.017262686336440732	0.04242182325672625	3.739452631449843E-4	1.2188991730571441	2.584700095749008E-4	1.860814296698342E-7	1.3428639327339724	-2309.2033509623816	110.96651935878138	100.92446012109897	251.30253259990732	798.442593021136	706.238739707265	42	37	15	86	144	0.48849589067202703	1.320184747053823
1371050000	-113829.70276808638	-110931.80629721707	-2897.8964708693084	-110931.80629721707	707.2788599823498	0.0439388339722589	0.36649296767548545	0.05750096700719555	0.016104920289558358	0.041876232401167925	3.7991926173430436E-4	1.2450726448507903	2.6679334982200766E-4	1.520925731769953E-7	1.1889122516841	-2309.4569765914143	133.21238531108125	40.53245055393829	167.42884923630464	743.2473348349341	720.4389834724618	52	12	30	63	167	0.49384537993194266	1.2849491361775862
1371060000	-113825.35005642209	-110932.29799032724	-2893.052066094854	-110932.29799032724	563.6087753256231	0.04535285534964492	0.3421623039490213	0.05346175699651387	0.01587555794911543	0.041876232401167925	3.7650138933198506E-4	1.1792762783745885	2.7450391121339564E-4	2.5802627364136887E-7	1.5004509175815028	-2307.8954885977723	167.0870674544314	106.3416093265857	481.517650476462	1054.4214751798	779.1012583605045	51	37	4	1	231	0.48403863091411503	1.2363534675816932
1371070000	-113820.06574928167	-110916.73114758481	-2903.3346016968576	-110916.73114758481	522.1641271807921	0.04267867232547235	0.3507118927632486	0.05392571702829363	0.01886498917304256	0.041147145741155994	3.866980546784737E-4	1.186604562983004	2.732255833528511E-4	2.8335210214500914E-7	1.5422975069023848	-2324.614366608013	223.90352919898842	135.37065133345914	164.19266061418182	768.789267086928	854.677177995096	21	58	15	66	164	0.47419033268140187	1.2363534675816932
1371080000	-113802.16820569226	-110896.52528642362	-2905.6429192686323	-110896.52528642362	670.902174724311	0.0427386439010983	0.360465047476857	0.059535856743706234	0.01891896415718702	0.042703561594030263	3.847214058074097E-4	1.2333604337084352	2.5591856308779617E-4	2.0284848177003311E-7	1.318539960179827	-2317.3802795719616	121.41236806397914	124.54957305984448	126.9289644349252	681.250117902802	649.9392345216886	19	19	50	29	207	0.4810728324507631	1.3090391181149303
1371090000	-113806.53219548092	-110916.50669137412	-2890.0255041067976	-110916.50669137412	870.8511266859043	0.0427386439010983	0.35098799430319794	0.05660504476377607	0.01891896415718702	0.039488550753710806	3.886401934539204E-4	1.2562889453933028	2.460016847604522E-4	4.7039531156057235E-7	1.947749196708097	-2311.461632069366	122.309274233916	135.3503140538562	132.19074495923314	296.86114496028443	777.9344364961421	21	46	16	6	235	0.4958604336454587	1.3297431480303143
1371100000	-113775.4834637702	-110908.59330452567	-2866.890159244528	-110908.59330452567	643.991792986175	0.04115371674981262	0.34597844159378405	0.06139106906203212	0.01848798577113898	0.04185992224750724	4.0886135832139377E-4	1.2456446522815	2.577974642823898E-4	2.1055092680346744E-7	1.365329077637139	-2320.6790269225426	218.37788479441315	104.56633642554986	152.47198263065556	485.2807130991015	807.7084215158334	16	63	8	9	228	0.48881790944148384	1.3345990019489498
1371110000	-113770.9996446135	-110904.55875820304	-2866.4408864104653	-110904.55875820304	904.6532175451274	0.04447307596611973	0.36578872867893186	0.06139106906203212	0.019135072851224545	0.04721241814972668	3.908570751922369E-4	1.2235300529886064	2.3321024277820574E-4	1.5283068064989178E-7	1.248194121958895	-2328.1493325906254	135.305275296687	63.41203707951131	131.20747547751432	267.04403968714706	843.7935075526144	40	19	19	14	232	0.4904706430758268	1.2774321549669982
1371120000	-113793.10749836502	-110920.30992102431	-2872.797577340706	-110920.30992102431	901.547178887823	0.04447307596611973	0.36578872867893186	0.06139106906203212	0.019135072851224545	0.04329674271063025	3.7901142508661414E-4	1.2020848295143036	2.3659837505150835E-4	1.808883388862998E-7	1.324249103384129	-2312.7697009818135	255.28970881163355	79.03257805858806	155.53080574739343	169.0578068536415	730.4305796444883	11	47	6	30	230	0.4904706430758268	1.3182198940512406
1371130000	-113823.03208986607	-110931.35376057866	-2891.678329287422	-110931.35376057866	816.647177655907	0.04447307596611973	0.35526752672724426	0.053906363836730385	0.015322686636105413	0.0450966187028289	3.9522109300210744E-4	1.2332088014987286	2.545451339425368E-4	2.9178845420732423E-7	1.5270287310918864	-2310.0103838599575	191.01846573694272	109.93723565306517	226.7845788522939	686.5359671068164	716.4869681720869	21	56	13	15	219	0.4712360723204708	1.2356349501074064
1371140000	-113805.41303472444	-110940.21561719381	-2865.1974175306264	-110940.21561719381	771.161289824861	0.04447307596611973	0.35526752672724426	0.05599715837819502	0.01836031240918907	0.0450966187028289	3.9738403697241865E-4	1.187004763090277	2.59709003726772E-4	1.8339025003943276E-7	1.2942773157938372	-2303.943878608893	198.21057381316115	102.72432248750714	108.13120720701482	621.6905138732773	647.8259162181818	24	53	9	32	206	0.48752865783423377	1.3188574332442204
1371150000	-113784.13433534554	-110938.69622391304	-2845.4381114325147	-110938.69622391304	723.269158889009	0.04414782496266573	0.35526752672724426	0.05804295542079105	0.01886575578994767	0.04243733204201403	3.882123523622203E-4	1.1935923794905023	2.6492069323473245E-4	1.49269160591402E-7	1.2426380484869175	-2309.0170683163788	218.08943324662516	121.69135555797965	711.6250970797249	785.9343713861492	598.8694565560037	12	75	52	85	100	0.47909153366717927	1.2272894292753052
1371160000	-113800.708453114	-110944.74460097343	-2855.96385214057	-110944.74460097343	715.947018023077	0.04414782496266573	0.35540991427524593	0.05804295542079105	0.01717175083476237	0.04243733204201403	3.96324121932122E-4	1.2279241362279423	2.553376396248976E-4	1.6531193982440751E-7	1.2634298796379593	-2317.532663709443	218.2138808926848	135.347327352585	916.9426552806026	843.517846146731	484.2570239075809	13	75	7	188	41	0.47909153366717927	1.1834019113240828
1371170000	-113818.83290921702	-110948.81937888653	-2870.0135303304796	-110948.81937888653	820.3304971659493	0.04478415875195272	0.35540991427524593	0.05804295542079105	0.016953895658296293	0.04215535477789832	3.949462441613575E-4	1.2236894148110251	2.5271257402709744E-4	2.0459543279391879E-7	1.3701699269115089	-2316.713707630062	223.16828837245845	136.01760221958153	145.84114667244978	866.8917118151497	443.88672720349	34	24	28	185	53	0.48813535138184816	1.3131222481246607
1371180000	-113833.05464869445	-110944.88585499527	-2888.1687936991784	-110944.88585499527	806.747422531409	0.04478415875195272	0.34876742753058604	0.05802285513553622	0.016953895658296293	0.04215535477789832	3.788161842372106E-4	1.2567482678574116	2.443325499033962E-4	1.481600610874683E-7	1.2135757384082289	-2321.111893964094	147.50719262409962	77.0215284461447	253.69109409135015	863.1424221836548	556.9963368304437	39	39	1	186	59	0.4873398043195118	1.27035732668526
1371190000	-113815.49522440425	-110951.8022235599	-2863.693000844346	-110951.8022235599	748.6989395117914	0.04412203059402049	0.36915379054296765	0.060952388987484146	0.015996037368911996	0.04434431384626027	4.0935251274019013E-4	1.2432539433970722	2.6340406622902125E-4	2.2557095494338622E-7	1.382271097469944	-2312.540303597132	178.84240964848277	118.93303986059585	460.8974993443493	697.696063644505	512.3263564890939	32	42	22	187	41	0.4945610234823046	1.3541084433593233
1371200000	-113785.0671239847	-110941.39512416888	-2843.671999815821	-110941.39512416888	731.5775849162799	0.04506868545780155	0.36915379054296765	0.060952388987484146	0.0174847486084377	0.04681147069683742	4.008063953839783E-4	1.252963621350708	2.541221451021669E-4	1.757735825749617E-7	1.3108995241044707	-2314.485985333069	168.22977853893127	118.88347051835022	499.0714098943523	746.9812686295742	364.8423530714083	16	63	15	196	34	0.4954060189029521	1.401879544435463
1371210000	-113787.937429739	-110931.16831592443	-2856.769113814571	-110931.16831592443	777.6805514013232	0.04506868545780155	0.37306833722823374	0.05927936844063932	0.018117233395926562	0.04681147069683742	4.0902346115805386E-4	1.2541745819919694	2.61313792256437E-4	1.9746140214632812E-7	1.3070761048876145	-2302.1099088913634	227.3209091705985	146.55451911607253	202.44996675957483	823.2923877479404	461.1560001866103	6	69	21	182	46	0.4844064965292427	1.3436919978607222
1371220000	-113801.77819889176	-110958.41973345357	-2843.3584654381807	-110958.41973345357	652.7822373403637	0.04594895206572796	0.36108783019358903	0.06015679464205929	0.017163713072148246	0.04681147069683742	4.130964965671435E-4	1.2780225040859339	2.6763541498024776E-4	2.1212570599173266E-7	1.366360719483226	-2308.629805236126	212.01703200406175	128.4489928142542	261.9823689125398	809.5026922953656	387.0104583352444	7	60	30	186	41	0.4844064965292427	1.2623846098061546
1371230000	-113780.0004182405	-110933.74851606484	-2846.2519021756557	-110933.74851606484	733.25820106564	0.04150117749822256	0.3690790374584183	0.06589511719941989	0.017360848204118595	0.04681147069683742	3.98402014445886E-4	1.2691445714601188	2.563908469817735E-4	1.7429440743735845E-7	1.267857337995583	-2297.4809884627502	258.20633225223287	112.41452605870626	231.67254233043147	895.4901938286813	687.7475468237895	5	70	18	137	94	0.4985207258529649	1.3326139067537797
1371240000	-113796.55559713933	-110943.49889353299	-2853.056703606345	-110943.49889353299	701.5849333240407	0.04536883474279535	0.3733698872701212	0.05554821273113712	0.017360848204118595	0.04681147069683742	4.093150528291734E-4	1.2742309463127597	2.6402732822170834E-4	2.0298168690014648E-7	1.3013323802584966	-2291.351629528417	389.9219072374594	186.76320170269304	96.05632657695773	647.0837158790084	490.2980554691329	2	2	78	207	35	0.48370320214537194	1.267402747698862
1371250000	-113795.91610020044	-110964.36957037056	-2831.5465298298845	-110964.36957037056	726.4815075036195	0.04129132247431297	0.3558722713826397	0.06011043646623831	0.017293840521383313	0.04410348100721807	4.1386466321295743E-4	1.2875516812249854	2.610537211354219E-4	2.2017445076931578E-7	1.3977538391259121	-2302.0790509425456	540.9870410940287	95.65198767138705	370.6070967504495	723.0637841438112	388.30011381261886	7	72	12	224	9	0.48370320214537194	1.2531353664717917
1371260000	-113849.60652644535	-110969.4955724388	-2880.11095400655	-110969.4955724388	632.1952966076822	0.04394456321628062	0.3558722713826397	0.0589296843738298	0.018779072465021352	0.04410348100721807	4.1139571717505193E-4	1.283720104429689	2.711061594231777E-4	7.905528644197642E-7	2.298845935019096	-2310.985779971153	341.10402072202896	107.98410172965029	327.7778333281445	690.2613223310369	475.9972649647331	8	68	18	195	35	0.48615983464014667	1.3249367492775765
1371270000	-113784.72927592951	-110936.11041172245	-2848.618864207065	-110936.11041172245	583.5911739108549	0.04369360319242108	0.35357217860485884	0.058613412727966004	0.018198232476302697	0.04695417870034851	4.11588788761424E-4	1.3220020240815635	2.6681484912202317E-4	1.7791306996613213E-7	1.2691645015214124	-2311.2906884821277	229.16881254357568	140.89296322181153	641.0022301170897	701.6516838625504	600.8464024255641	4	78	54	167	21	0.48615983464014667	1.3000099722197331
1371280000	-113810.62210553563	-110951.23989900132	-2859.3822065343165	-110951.23989900132	621.2225512083504	0.045000692174653745	0.3647693596417784	0.058613412727966004	0.01938868527297008	0.04320991929135204	4.137762521072793E-4	1.3180012065715876	2.6698825791789517E-4	2.6754213860586107E-7	1.4980645073158947	-2312.6778973401947	262.69432125794464	106.58507376227074	504.32853707977347	691.5393026725727	591.1077199764313	15	64	70	152	23	0.46439325102487766	1.2453213177334226
1371290000	-113780.43316601681	-110921.88422334191	-2858.548942674896	-110921.88422334191	656.1698865226069	0.04437540381029946	0.3384418448813282	0.05720568944504763	0.020550359957872796	0.04320991929135204	4.0668343491094707E-4	1.3366921887781742	2.71636459265931E-4	2.696074496002628E-7	1.486381955410363	-2298.351295388455	327.245426800578	142.20658504894323	726.6823304033453	823.9459314046052	557.1440624001285	7	70	102	83	62	0.480158095831201	1.2022245598186214
1371300000	-113828.7350058917	-110956.7022481344	-2872.032757757301	-110956.7022481344	617.1663390372187	0.04059396355016503	0.3384418448813282	0.056226850680829624	0.016498079363033172	0.042325146768170306	4.181286788185861E-4	1.275354440834705	2.8634851571793474E-4	2.968145594267308E-7	1.492340190858599	-2299.5894564426703	127.46934535614804	112.62138946781134	538.1598949193384	794.7170657688188	516.7909221282526	36	41	50	154	43	0.4834347500182218	1.3388159865657943
1371310000	-113795.55668390771	-110958.07077284054	-2837.48591106717	-110958.07077284054	488.80933719753733	0.04059396355016503	0.3536675753649197	0.056226850680829624	0.013856305021695488	0.04207744061880056	4.1467342616600863E-4	1.3358973217391956	2.8845887680689506E-4	3.116585933426871E-7	1.575921254364318	-2299.9667845230115	111.2688025835652	276.129704175562	568.6235624159494	711.9990404477162	529.7734546224516	70	4	22	180	48	0.49111643558488133	1.377852624582996
1371320000	-113756.40236870293	-110936.06932966462	-2820.3330390383076	-110936.06932966462	529.946356253861	0.04059396355016503	0.3450975882596455	0.05612273935867969	0.01621525671390293	0.04112913600939534	4.2149619674028324E-4	1.26070727408268	2.849793605828246E-4	1.857389562506834E-7	1.3122741986587678	-2302.725720901331	48.144185361405185	107.72248511586184	395.69590135459435	779.9068480118792	365.6134704070363	4	67	14	211	28	0.4970976308497931	1.3145894367135822
1371330000	-113775.67274547291	-110933.32584532838	-2842.3469001445333	-110933.32584532838	577.7516791708751	0.0423807672160693	0.34350804211323377	0.0570982525137198	0.019343130344864633	0.04506776502739495	4.081158606369244E-4	1.2669684889748332	2.8478882742784495E-4	2.4161059989996457E-7	1.419650503397236	-2294.9107995584845	104.52503710325354	90.63207337210626	419.54396633018183	775.1364893926368	468.4485222831663	12	66	10	180	56	0.47970146959897864	1.3145894367135822
1371340000	-113763.43003364364	-110929.01584100776	-2834.414192635888	-110929.01584100776	515.9606266824577	0.043611942516741324	0.352143730309332	0.05969932744174021	0.019343130344864633	0.04496304045187318	4.142776364160427E-4	1.2901185928507735	2.874378935527266E-4	1.8998729152761374E-7	1.3288167397879445	-2306.2255980236805	183.85621695792477	105.4024330599618	469.61869896187414	774.2396387098128	591.6706221169351	21	56	23	173	51	0.48270871896547435	1.3246066254534763
1371350000	-113780.59169153793	-110922.1763043143	-2858.415387223642	-110922.1763043143	667.4900616853668	0.04586958279479182	0.352143730309332	0.05969932744174021	0.016879590053531325	0.04306176964569695	4.0205164653339264E-4	1.2386372758838833	2.6145275844170307E-4	2.3699074162149144E-7	1.469487356041471	-2318.0917049579098	111.16523329655605	168.55891049979002	548.6846163387671	1072.086670095379	570.7849453465508	64	12	64	107	77	0.4778581933855352	1.2490773719988677
1371360000	-113793.78677615001	-110936.43532374622	-2857.351452403789	-110936.43532374622	909.6079597212722	0.045727726431054425	0.3443620958506593	0.05969932744174021	0.016105955079681565	0.04418550301805289	3.901687079892729E-4	1.275879463118186	2.427673426463477E-4	2.330024280544079E-7	1.4651255000621461	-2306.0479642516266	120.17434330480263	334.80373083675823	522.894951994036	1007.8998822561423	741.1877263027009	75	13	59	90	87	0.4829112014154369	1.2414933406020408
1371370000	-113799.98408005883	-110943.05161880603	-2856.932461252797	-110943.05161880603	1112.647655969464	0.04160372017363977	0.3724392147851563	0.06377820193974042	0.018286671791999776	0.044387675025959	3.967628435359216E-4	1.2813747582566546	2.38630996955129E-4	2.3171614256742324E-7	1.485694828563677	-2315.6464672730917	157.88386523109637	369.1468347296951	944.4319555511462	704.3211182664077	625.7813351037191	83	13	84	75	69	0.4775781880035987	1.2414933406020408
1371380000	-113816.01354882543	-110954.46344492998	-2861.550103895461	-110954.46344492998	1065.5778071619727	0.045043974007822146	0.36036027618742833	0.05321635239909567	0.018286671791999776	0.044387675025959	3.8821646501988917E-4	1.2660158548321934	2.3601760873602222E-4	2.151178873366834E-7	1.4078343972475522	-2313.6096374507247	206.06205842473977	101.72852582522405	189.40330817415827	776.9097415977478	484.3459352306302	15	65	11	187	46	0.4771904505209701	1.2164193042429758
1371390000	-113795.942543988	-110950.99906980622	-2844.9434741817818	-110950.99906980622	939.5859723558872	0.043910699334985245	0.3466579540379046	0.05456694371419164	0.018286671791999776	0.042814853689124965	4.050286893013961E-4	1.294899311625215	2.64658299736946E-4	2.205317246417218E-7	1.3929064028175522	-2296.0091645584866	263.5641265994694	57.786601440403835	183.37599371585168	793.7863355524796	503.46092259887547	34	38	24	190	38	0.4771904505209701	1.2099185852815348
1371400000	-113842.77856106793	-110988.79461631003	-2853.983944757899	-110988.79461631003	830.5688238567508	0.04375814339785893	0.3740776388764598	0.058842916271834786	0.018286671791999776	0.042814853689124965	4.271839570945696E-4	1.2654646443232849	2.689977028391768E-4	1.7595720263503819E-7	1.2117962297219365	-2296.529512434418	320.52824200939455	49.71533402489304	155.23473450340697	760.2475369507184	656.5065395031996	30	25	36	147	86	0.48246996130064634	1.4516656419746143
1371410000	-113782.48749824028	-110945.98444824938	-2836.5030499909076	-110945.98444824938	850.1360014673394	0.04255282832659571	0.35745685507545155	0.058842916271834786	0.018286671791999776	0.04856254487810569	4.0385171807342325E-4	1.2516134435168418	2.584560071630666E-4	1.559118931730758E-7	1.2037314239451726	-2286.8017625608986	398.57129536280775	89.94966644518202	132.6472693344627	740.4179369377792	671.6070009794751	20	29	49	173	53	0.4798818005671626	1.3273404071450592
1371420000	-113858.21154399498	-110973.63925934468	-2884.5722846503068	-110973.63925934468	591.9320612790927	0.04255282832659571	0.35745685507545155	0.06233642725536231	0.014856711529788576	0.044354765659380346	3.849606067557976E-4	1.2163917320113238	2.743825799957783E-4	1.8910069362273652E-7	1.2751058314854875	-2273.0675696851545	209.88054842950524	98.55575500022087	310.4186579750612	736.8670162121465	565.7695528838235	33	57	11	188	35	0.4837472929676822	1.3273404071450592
1371430000	-113824.0469837129	-110965.77918416573	-2858.2677995471745	-110965.77918416573	657.4584759919095	0.04625297255109415	0.3639377284826394	0.06269051336139567	0.01884123275821399	0.04579608510337209	4.077997024308881E-4	1.292132693548886	2.860661955810681E-4	2.3865751360271897E-7	1.369799656956019	-2267.694530194583	211.14672605329844	107.31753974022799	205.76689806742337	644.4322974272051	302.43904862430344	12	59	25	204	24	0.4837472929676822	1.3273404071450592
1371440000	-113788.25503153264	-110942.83442872336	-2845.4206028092735	-110942.83442872336	754.2949661929362	0.04270034173207298	0.3550837670933465	0.06269051336139567	0.018430674418884276	0.04579608510337209	4.081804297286326E-4	1.2173880355856073	2.81859087198133E-4	2.703804982492616E-7	1.4502550493335147	-2265.187103718835	227.275819003169	98.39096139185676	408.9068221857841	612.2073562384395	590.8584902423077	46	42	14	144	78	0.4837472929676822	1.3251708252414336
1371450000	-113787.4422713124	-110939.00664257299	-2848.4356287394003	-110939.00664257299	580.8987791214789	0.04868425120164062	0.3801605668551614	0.06269051336139567	0.017752807152109244	0.04995227594491225	4.014627975821212E-4	1.1958321787129742	2.9546473862712306E-4	1.7728894866007876E-7	1.242344407338568	-2265.4322628872314	223.9812929330895	76.68899066168798	204.50898013203235	669.0703031516252	499.85091748059114	37	49	9	178	51	0.4836022215499112	1.3251708252414336
1371460000	-113803.3611054838	-110937.75201762069	-2865.609087863113	-110937.75201762069	630.8549462007365	0.04767410860615737	0.3799100537987185	0.06269051336139567	0.01677460848120544	0.04417121880515286	3.974815578636713E-4	1.1774800600302484	2.870967454554171E-4	1.7901117306268876E-7	1.2067995446124076	-2270.0211576953916	153.37926447114995	100.7532342552838	292.5318412051075	665.1575368904279	483.421627535805	29	37	28	185	45	0.4911782528708737	1.3706352131610846
1371470000	-113816.84333361969	-110942.32809196836	-2874.5152416513274	-110942.32809196836	643.5264463779702	0.04363535291710733	0.37336810513009566	0.06226581509671061	0.01908501953416134	0.045207414600584424	3.9993008115998764E-4	1.210430549957618	2.844110675468017E-4	2.0872731914343866E-7	1.274972431799755	-2270.433241592605	66.44849580940425	162.8713973682728	524.3608060389088	679.6466708216394	619.5120374567683	2	86	45	117	74	0.4920301422817046	1.3666479080922498
1371480000	-113797.16978503707	-110926.5075215089	-2870.662263528169	-110926.5075215089	678.430680799815	0.04233572450579047	0.3440384748765473	0.0642502025965074	0.018077788180683237	0.041534329137792016	4.0081701408222506E-4	1.161139721973708	2.826067529355395E-4	2.1820984355428055E-7	1.304882011023665	-2265.796760849305	115.26494404389199	149.86102473758865	659.0052705603024	726.4514624894142	461.2916351770876	14	69	84	126	31	0.4968830249924081	1.3680764282487132
1371490000	-113742.27697733666	-110892.45265879345	-2849.824318543209	-110892.45265879345	808.203589429646	0.04501248535275776	0.3679315874168521	0.05990034492534851	0.018077788180683237	0.04471503928173627	4.091525654803562E-4	1.2305822902513055	2.780974532844509E-4	1.5983024871059206E-7	1.1660731728195115	-2271.016193546812	69.53570882519712	120.38522472326711	537.6595126355513	842.0920464138344	323.29880303252753	1	86	42	144	51	0.4832992130051684	1.3680764282487132
1371500000	-113785.3092353402	-110923.85983023576	-2861.449405104447	-110923.85983023576	772.183285744741	0.046989269069979876	0.34676098834340663	0.05990034492534851	0.015602756124013444	0.044584691759844794	3.997123264028645E-4	1.1742265795948619	2.767907103375212E-4	1.7648697556508726E-7	1.2073602808065782	-2271.5928143953324	144.87192784277536	87.14023581222963	420.3707684328737	743.4851357975517	374.9391979555377	80	4	31	163	46	0.4832992130051684	1.3293057624110005
1371510000	-113809.92352751951	-110921.38512315419	-2888.5384043653103	-110921.38512315419	758.0936876039273	0.04233695267519278	0.36445485643270903	0.061185543636775884	0.015169308674406733	0.04805847824378985	4.002212926581429E-4	1.1609549112203934	2.809831162094504E-4	2.112691095000103E-7	1.2650682700256743	-2270.931901355685	158.65774333100168	470.5850852377179	696.9560863303338	722.4296114596632	409.2120899138291	83	18	101	75	47	0.4786722621135798	1.304976853128962
1371520000	-113849.19772289069	-110939.51467862849	-2909.683044262195	-110939.51467862849	606.7270219263761	0.046206046851671845	0.359378437759544	0.06093607519127863	0.016342486572264794	0.0419054790923767	4.019674381877488E-4	1.1716998566828005	2.91958572482491E-4	3.2101971264782823E-7	1.460027390895137	-2268.31299817547	108.6434041445991	397.9401777822927	718.5261610545391	352.7401314211184	367.1779894110981	73	55	144	12	40	0.4755147751415088	1.1440114876228853
1371530000	-113793.28595147065	-110927.97035906134	-2865.315592409313	-110927.97035906134	753.993763276785	0.04200413636580722	0.359378437759544	0.0554297570932917	0.01726955518194362	0.0419054790923767	4.0250823229538664E-4	1.2091928980975715	2.884296679978323E-4	1.9153342973104242E-7	1.2430977152758302	-2263.995314714842	153.5907524605779	432.6453266924273	707.4272489660541	415.0193122123356	337.54572606295676	80	41	141	55	7	0.4700632232165665	1.2412908099007836
1371540000	-113806.0545704702	-110930.39185052685	-2875.6627199433374	-110930.39185052685	820.6656619814327	0.04200413636580722	0.3503393722238657	0.060338951464238795	0.018366962474644203	0.04354288718350474	4.1572488439063545E-4	1.1367991089149219	2.8260065071309055E-4	1.9528366976440463E-7	1.2079442390056292	-2268.404471641911	125.2911040398829	340.89799335992717	697.4607212225886	857.2741681691496	411.99936660453767	75	41	74	81	53	0.4700632232165665	1.220587174883166
1371550000	-113807.38280054163	-110914.8670510464	-2892.5157494952273	-110914.8670510464	727.1237211970075	0.04193212078402136	0.36057772282813005	0.05705061600871669	0.016667276879950937	0.04473713507044237	4.005708591258158E-4	1.1290222051493564	2.800070994634635E-4	2.470087879536254E-7	1.375557499983121	-2275.5212498273277	144.33654095280298	382.39721336226563	419.5587700487904	829.3844744267152	338.08548951666967	80	35	5	145	59	0.4700632232165665	1.3076728193029705
1371560000	-113791.20688377871	-110917.33247647023	-2873.874407308475	-110917.33247647023	732.664046456308	0.044964808895921325	0.35184107105793344	0.0530057821694474	0.01652015604282232	0.041363674856824385	3.908322605866207E-4	1.1436145218284106	2.8203472468438386E-4	1.747234163810128E-7	1.2127984208299192	-2271.142937486969	105.78878416092672	171.24345717983618	404.10489947463316	767.824245405751	386.1111384583488	54	28	48	141	53	0.4700632232165665	1.2444588603374118
1371570000	-113795.95712890929	-110912.1265381704	-2883.8305907388917	-110912.1265381704	932.3065495698708	0.04514628009081197	0.3630633533528156	0.057862179526889	0.01652015604282232	0.04522494968746504	3.8815612073470914E-4	1.134374722422614	2.7515326330347406E-4	1.5449278792296405E-7	1.1360386595721612	-2258.072541510329	277.1165679355476	139.51413514958043	446.63522712605027	807.6867099322775	531.1619565526071	13	75	47	133	56	0.4792864489218262	1.144211734276752
1371580000	-113795.19088062852	-110904.13576894549	-2891.0551116830384	-110904.13576894549	703.0651902580416	0.04514628009081197	0.375375436448512	0.057862179526889	0.019276508100872086	0.04522494968746504	3.8083696890351955E-4	1.096576700993363	2.740541279013981E-4	1.7011983504985925E-7	1.2201730633713854	-2280.819822655727	206.37879556328545	114.47629199536304	457.41233533222737	730.0459063572916	495.2109325387721	11	77	39	137	60	0.4792864489218262	1.144211734276752
1371590000	-113855.49544014646	-110933.01742070151	-2922.478019444951	-110933.01742070151	758.9463376450034	0.04469863354406385	0.3558655008883056	0.061962335321786896	0.017474734721223618	0.044509758910503	3.7759051143788295E-4	1.0986961803440989	2.7177192580694486E-4	2.1625948008781722E-7	1.284050870090715	-2273.37941897199	174.4478648590655	126.64768531955971	444.44462647919	764.6688614063627	340.14549157038175	25	68	10	173	48	0.4792864489218262	1.2304550649296557
1371600000	-113823.0741422146	-110910.88786229785	-2912.1862799167407	-110910.88786229785	734.2560899498294	0.04383501576628789	0.3653693721256835	0.055184945565346984	0.01579614509057599	0.04498652645175697	3.6573954631586843E-4	1.1399096133544246	2.677340837669775E-4	1.9123589232857775E-7	1.2633450207790804	-2280.709751503873	151.47903324887827	132.63650093433498	511.15219707028297	919.9092240198349	394.72269096836345	47	40	39	155	43	0.4881798090298113	1.2658310143992144
1371610000	-113869.17434682789	-110944.73072527378	-2924.443621554113	-110944.73072527378	698.3582302661824	0.04588651044220055	0.3737429326072598	0.05616826117283973	0.021027285042036666	0.04498652645175697	3.690814984335482E-4	1.1189437212683542	2.8231174977287897E-4	2.3969762047512625E-7	1.3439492842170524	-2266.9965738219034	475.2421274793655	130.019932949606	483.3847266854857	677.9785263703802	489.7600324206954	3	86	44	150	41	0.4881798090298113	1.2658310143992144
1371620000	-113856.08821075824	-110946.6179498582	-2909.470260900037	-110946.6179498582	726.1335923998425	0.04393875062661774	0.36412139507684493	0.059785699107298945	0.015143889129112848	0.04794935373842303	3.790650232759542E-4	1.154848916183729	2.8773345874408794E-4	1.8413865641316436E-7	1.1795853199723503	-2247.771115074866	205.56254100716828	87.22995577772934	120.61531555928626	691.5152943895858	379.2981257243203	8	64	15	184	53	0.4881798090298113	1.3015576860276419
1371630000	-113867.22577869827	-110936.82298001798	-2930.402798680289	-110936.82298001798	656.2860412169892	0.050084451846061945	0.37205006276507374	0.05945559733534889	0.01803077813838232	0.044681994653069684	3.774824202554475E-4	1.1784555833145738	2.910433578140465E-4	2.1448125938506868E-7	1.2050269563616587	-2234.27523382113	475.27693549961015	97.06435512676345	207.90165026280974	566.7594997189101	327.8667218299437	4	73	10	189	48	0.48104777778466445	1.2488562502760496
1371640000	-113826.43965432895	-110933.02849061406	-2893.411163714887	-110933.02849061406	717.009316869077	0.04886185690196471	0.36319510102363917	0.05533967845756904	0.01939353301227165	0.044681994653069684	4.038583135502637E-4	1.1849951247371429	2.9549354601630804E-4	2.8861078051049253E-7	1.3915460157011852	-2245.731498852564	375.0670672050809	132.654054931441	114.2379961855023	610.4234599097571	378.5726086892768	6	12	73	176	57	0.4738944421657152	1.2797025049801698
1371650000	-113792.88957439605	-110904.72547531275	-2888.1640990832893	-110904.72547531275	731.5134844795061	0.04718977958465649	0.3664933030748286	0.06093928867033006	0.018812238516669792	0.04456286085193044	4.003333006552121E-4	1.1765065975536668	2.790809793135238E-4	1.8279313245689456E-7	1.176171372959056	-2260.8578841768963	341.2299803638999	364.6061061161976	123.20416646090588	601.3505991866309	428.49119412697564	6	2	84	200	32	0.4795733569668153	1.2105221759312996
1371660000	-113783.32113393828	-110935.4894591908	-2847.8316747474837	-110935.4894591908	687.198053926965	0.04464747581346875	0.3658220053428664	0.06093928867033006	0.01993564734415099	0.040201147155277665	4.098517275290711E-4	1.184770463175885	2.8022042053433074E-4	1.586799351301877E-7	1.1414740524238733	-2258.1703525058097	343.3183016030576	68.02916641703442	144.51282414264674	701.2414076688493	483.87763303040657	9	15	65	223	12	0.4795733569668153	1.2160773645045273
1371670000	-113778.21125100211	-110926.0851124934	-2852.1261385087196	-110926.0851124934	814.362589133309	0.046948240045924176	0.3630250701202288	0.056826534684561114	0.01998644216076502	0.0472710520960648	3.9407228668698294E-4	1.1309001974935156	2.625512384715479E-4	1.6375855225446105E-7	1.1909408528795062	-2254.99250107581	260.23936409776184	102.34586263587045	134.18901887723732	741.3742364042149	548.379788345384	5	73	11	188	47	0.4783387436229709	1.2461604404690407
1371680000	-113779.7299862556	-110928.5363063624	-2851.1936798932034	-110928.5363063624	902.4691775459603	0.046948240045924176	0.36889492200676466	0.05749239064012915	0.01786335088757672	0.04282741895641187	3.997614157857028E-4	1.1084013747302315	2.6619965575605444E-4	1.394295645339412E-7	1.109615474613475	-2270.4099074525693	278.46074717693915	112.23896336853194	592.5281478922602	634.8320358765623	398.32401490197	11	79	53	131	50	0.48080299166533613	1.303749487348089
1371690000	-113799.3489244737	-110921.04139412676	-2878.3075303469395	-110921.04139412676	829.7427506674971	0.03951025021583082	0.34354411862241213	0.06031772272180264	0.01786335088757672	0.04403528337775259	3.9593221928219894E-4	1.2100632443721697	2.6765364366492016E-4	2.0119099047255122E-7	1.2519281220231149	-2264.6739057453105	185.458906289456	121.3290291048933	143.43294136913167	716.8168277625036	450.03898702136877	20	52	20	178	54	0.49217565397643426	1.2831373557796568
1371700000	-113821.15029465177	-110931.3985042083	-2889.751790443472	-110931.3985042083	934.2978993207734	0.04633788352370002	0.34949289295984587	0.052049611553692685	0.017974277355725588	0.045345294882078786	3.972143397818295E-4	1.2074889561061302	2.603728937367157E-4	2.4648789821184774E-7	1.3796133647789608	-2286.457528830098	194.90226958934443	97.73204480400993	219.78924297117618	722.7429136968386	379.29272738593875	18	38	34	199	35	0.48030626564898776	1.3728523869305334
1371710000	-113799.40324472259	-110919.53008223206	-2879.8731624905326	-110919.53008223206	983.8534834856086	0.043911332225618785	0.3623268911886799	0.055724975544451986	0.01955516595472744	0.04342695069030129	3.979409338570609E-4	1.1918018578753375	2.63476825652333E-4	2.6173933220352563E-7	1.3963369476483933	-2278.6109270662605	333.1057022033321	83.26805940239045	167.57263351345262	614.3219083391418	537.3558319987814	9	49	29	215	22	0.48030626564898776	1.2718259210181848
1371720000	-113780.21297681975	-110912.0650066332	-2868.1479701865433	-110912.0650066332	954.882628714292	0.0449784774671092	0.36655856487042804	0.06211394223247699	0.01955516595472744	0.04342695069030129	3.997893566848709E-4	1.2314686183977663	2.740749961959392E-4	2.345345506435345E-7	1.366319078386405	-2274.910900798256	178.51997008739556	130.16050267719302	463.42645886762944	665.8597161393748	401.83083970641883	10	71	36	147	60	0.48030626564898776	1.2718259210181848
1371730000	-113806.60711506124	-110926.73078194882	-2879.876333112418	-110926.73078194882	1004.9336759313848	0.0449784774671092	0.35208065878451333	0.05351610739241633	0.017239603325663655	0.04315854455132169	4.119527855160451E-4	1.2202724939806766	2.717093420636295E-4	3.0079526567171367E-7	1.4526891957801042	-2276.1833688315583	137.78104440103525	129.92993770593526	316.92834944816815	709.444341033502	478.48397099793897	13	67	35	159	50	0.48030626564898776	1.2767387969920414
1371740000	-113788.6317612492	-110930.3728078406	-2858.2589534085964	-110930.3728078406	916.718732057261	0.046111118347908084	0.3465470759067013	0.05373432552792194	0.017239603325663655	0.043201397140004434	3.988850334502462E-4	1.2128385134965003	2.61528322485442E-4	1.6015330362431332E-7	1.1764812642124372	-2269.81314064271	218.8618043551685	121.76656766977037	295.7506672212973	811.1518256938509	521.7913650650346	9	70	43	145	57	0.4767721659269577	1.307218009564848
1371750000	-113813.95045131669	-110931.99160023834	-2881.9588510783565	-110931.99160023834	929.2908040478707	0.04482965723208465	0.3465470759067013	0.05286135044102929	0.017239603325663655	0.04320849272841755	3.9123313684275783E-4	1.1965625282627248	2.513078169957324E-4	1.8858402609932298E-7	1.258692083962878	-2284.931236184949	122.08628167825549	433.17387122338334	562.7234514131749	851.3772114049408	516.6414912792695	87	29	41	115	52	0.4861193175688809	1.307218009564848
1371760000	-113818.66696294173	-110926.62947637294	-2892.037486568788	-110926.62947637294	865.242192204227	0.04387955246961139	0.3515594893196402	0.05135210746176013	0.016759526213216244	0.04270494419794761	3.9472618322994866E-4	1.1960680612943329	2.6726145043604147E-4	4.2717922476073065E-7	1.710992748578565	-2257.8933680151877	103.99241591521188	549.7954897348158	564.0824595993929	664.8329224712329	479.19984987125946	86	13	47	125	53	0.48674005048834107	1.2572443957280126
1371770000	-113780.59433930383	-110908.50069819088	-2872.0936411129574	-110908.50069819088	934.8080562512429	0.04265643597806556	0.3490471107569277	0.0599729676258586	0.01805787960260212	0.03743051177933583	4.071809480402249E-4	1.1632381827119715	2.7915241102275675E-4	2.145064360693875E-7	1.2703114941904865	-2259.559255536073	126.91634099397294	304.19715823882154	418.11770344586233	942.9196644668597	381.851171212968	76	16	58	104	70	0.48674005048834107	1.3920132324623873
1371780000	-113798.53061144864	-110908.09575075707	-2890.434860691571	-110908.09575075707	1125.5472273150854	0.0464287111656049	0.35455047185406025	0.05898842766202884	0.018614195394141837	0.046347638878486294	3.861615949814204E-4	1.1822945555199489	2.5689223922092794E-4	2.495126461636565E-7	1.3547210264460352	-2250.1704378418435	245.00763358847018	124.6418962060047	449.4201474575873	852.1477503323982	424.9982287254579	8	80	60	108	68	0.48674005048834107	1.3303032661550853
1371790000	-113822.0096361908	-110912.19483545262	-2909.8148007381756	-110912.19483545262	973.5577594017417	0.0464287111656049	0.35455047185406025	0.05448730208928816	0.018614195394141837	0.04553536914085551	3.832587401007417E-4	1.205498976457676	2.619230162816563E-4	1.9726271767624817E-7	1.2339556959899987	-2268.2702824199646	199.12768998895325	137.35632680290556	420.33561987928107	861.0949071058266	330.6779519074073	3	85	71	99	66	0.49866811964216157	1.3806623654623433
1371800000	-113781.07667986433	-110921.07648158963	-2860.0001982747053	-110921.07648158963	932.1453380860934	0.0464287111656049	0.3683414738570885	0.05918211009233746	0.019087614228277372	0.041383161559290144	3.818798946895569E-4	1.1945123466872025	2.5874754769496174E-4	1.776600046161583E-7	1.2612730494152478	-2266.3880250024495	170.5260191093199	119.01183369650714	533.5669681579715	828.6441719869464	437.31690647238696	13	79	53	129	50	0.49866811964216157	1.3846787085025893
1371810000	-113790.87591518878	-110929.84144716355	-2861.034468025237	-110929.84144716355	911.1985367996191	0.0464287111656049	0.37778651060361335	0.06017920946088582	0.019731234967442376	0.04181947941318393	3.8794948682033633E-4	1.1841720803325715	2.5821032382451916E-4	1.7107488613406726E-7	1.2439982998819425	-2276.6982520940196	250.6836343884125	116.29010522822422	442.502143668386	923.8588336315323	300.61836512820554	14	80	19	158	53	0.49866811964216157	1.3846787085025893
1371820000	-113815.7747508301	-110918.83448958016	-2896.9402612499334	-110918.83448958016	851.1396672823844	0.042179769391022796	0.37793493160495245	0.055869919593475356	0.019176900353735604	0.044059948784507676	3.829483103738259E-4	1.2781639628341772	2.653569223370571E-4	3.0023621564421464E-7	1.5348503495524697	-2283.117244480386	320.5474651270869	98.06267545505139	117.7957019843948	713.4586767181858	489.8510706267219	6	71	14	195	38	0.49912145892642723	1.348717308700946
1371830000	-113798.45420299648	-110930.70187484448	-2867.7523281519907	-110930.70187484448	860.0539965608166	0.04510439088306518	0.37793493160495245	0.06313205147636536	0.019176900353735604	0.044059948784507676	3.812995127748986E-4	1.2142385567706246	2.624352688567725E-4	1.7774777874681397E-7	1.3089136362982206	-2293.0100483565	276.12451978713347	140.15063526503056	252.26052353202337	873.0648470230662	490.54967827658106	5	89	8	170	52	0.4924125225280706	1.3925292858961158
1371840000	-113799.01419827071	-110924.04358695775	-2874.970611312961	-110924.04358695775	938.1404329812519	0.0446998920898032	0.37793493160495245	0.06106162760819386	0.019176900353735604	0.044059948784507676	3.8849597903947247E-4	1.2767671053981924	2.52906948807289E-4	3.404125901209908E-7	1.6635327015651624	-2292.5419054285157	448.69610903543975	78.33958234933131	187.38131223506147	834.6803073069058	571.8825434825939	9	62	24	144	85	0.5084482533313098	1.4281893177324942
1371850000	-113793.57108646593	-110920.87384936326	-2872.697237102677	-110920.87384936326	735.8596206298567	0.04486704782201462	0.35865095537874425	0.05762606200132866	0.015553409021557683	0.04591959209930718	3.9414785179116545E-4	1.3011637753929548	2.7320484562548E-4	2.1413241037553495E-7	1.329643343986296	-2284.1453103470117	260.74700002170863	121.47761334509543	481.93310031061867	737.1946271143697	565.0758462647402	4	80	30	147	63	0.4925912566416759	1.2865246121820164
1371860000	-113816.54458366327	-110931.1421542875	-2885.4024293757734	-110931.1421542875	755.9345840993898	0.04176683985102496	0.35865095537874425	0.05677913856790814	0.01621217970780601	0.04591959209930718	3.8733939453600066E-4	1.2393800083512663	2.792965395682282E-4	2.0757474929298033E-7	1.2824520213322765	-2266.6101687780056	178.89059705812727	97.91264598327606	376.66894922765573	931.0592132418528	430.2162196490573	12	76	21	146	69	0.48225120565135554	1.2708732949407213
1371870000	-113824.16692905962	-110923.30230197997	-2900.8646270796403	-110923.30230197997	795.1996495677564	0.044014325928968825	0.35865095537874425	0.060796728596883606	0.017593602999046134	0.04210104574650346	3.912742248355199E-4	1.2207223618164187	2.962142648992922E-4	2.8035106362073723E-7	1.4181910549342398	-2267.0780380092806	347.0935384906925	104.42806226262907	485.47833659545523	703.6025197826256	342.55435877437543	4	79	52	155	34	0.47860479097362457	1.2614497494232844
1371880000	-113805.56286199747	-110938.37489786316	-2867.1879641343085	-110938.37489786316	886.0927328290486	0.044014325928968825	0.3559997353421591	0.05653547141030571	0.015387767598404246	0.04651021432906163	3.6899915357005994E-4	1.1534688256032428	2.7049244975801116E-4	3.084950757379029E-7	1.63873835347888	-2263.142692665863	349.73356376431434	117.08786804779896	436.43579243859443	790.9760151770505	360.55292309802564	8	74	50	135	57	0.4846641643820614	1.3040250234449122
1371890000	-113781.74285699375	-110901.0064411909	-2880.736415802857	-110901.0064411909	855.5118932259995	0.04270842793960036	0.36250636329874286	0.06387340694793343	0.01840940658753093	0.04651021432906163	3.7833962192569876E-4	1.2186587651671335	2.7030314788328255E-4	2.54479373951916E-7	1.4500701013998496	-2272.79349992122	202.28324941398105	117.29387273911931	444.11001567289196	859.9078298137409	413.2653138714293	8	75	51	127	63	0.4824965644512031	1.3040250234449122
1371900000	-113810.94855824298	-110934.13437915496	-2876.8141790880204	-110934.13437915496	701.4150409209337	0.0401823661168597	0.36915211954466953	0.06193800269778792	0.018501921365253405	0.0426881732990748	3.916679299954626E-4	1.2525208243903192	2.6951410566470615E-4	1.530238677729171E-7	1.1607951974567805	-2276.0537761514875	209.8890574823763	83.77050790146693	497.54046081607066	977.0448573048474	472.91658042821814	19	66	51	145	43	0.4791033568373655	1.292188511668905
1371910000	-113786.79088530024	-110916.90712588842	-2869.883759411823	-110916.90712588842	946.1935645590885	0.048191269973336656	0.3683757920990295	0.06193800269778792	0.018627677118617198	0.04298094733816662	3.727807112108086E-4	1.2386554361334987	2.4630176168368773E-4	1.5010042026541125E-7	1.2273251628833224	-2289.8360757413366	356.7876541281746	116.803074221743	651.9704502417808	613.6010659875697	381.0529548606948	7	75	107	111	24	0.4805218593264269	1.292188511668905
1371920000	-113784.29669053003	-110922.01168208013	-2862.2850084498896	-110922.01168208013	675.0866028783964	0.04781042561494711	0.3683757920990295	0.056632470204755314	0.019185713813049135	0.04255938963327819	3.798291963093952E-4	1.2216473093107403	2.683346331282152E-4	1.392696198038683E-7	1.1833695952575836	-2283.669405355606	611.3026277463941	100.10634700540523	465.25670006088404	934.1436675677869	575.4215094691447	6	77	55	124	62	0.48875391994328843	1.2876812909792703
1371930000	-113801.07322528862	-110937.74224828836	-2863.3309770002675	-110937.74224828836	940.2545550796868	0.041864521665469626	0.35674272042993227	0.056632470204755314	0.016643413084607244	0.04255938963327819	3.8362166220013127E-4	1.2767252333092365	2.4664639437583315E-4	1.830493565027252E-7	1.2988146761882875	-2284.7558393394443	224.72764433631815	114.34059664706302	318.8524978537085	829.4109010207882	491.60286210283596	18	63	53	155	35	0.4851581716770941	1.2876812909792703
1371940000	-113790.44815026535	-110919.52729886465	-2870.920851400705	-110919.52729886465	989.2903795239903	0.044731698568810145	0.35674272042993227	0.060805388249269975	0.019471011810296025	0.04255938963327819	3.773066541395308E-4	1.2711816515010075	2.4564549451692265E-4	2.1525956295850493E-7	1.400314909974584	-2281.3653379847647	100.41980779158654	99.66068204886902	402.508980836169	1000.2584518034823	511.73822206745035	67	16	66	119	56	0.49185835114117127	1.271248435850101
1371950000	-113808.31596824009	-110926.69121460679	-2881.6247536332994	-110926.69121460679	938.985519532991	0.04476779920418581	0.35674272042993227	0.05610380563873984	0.01642542161080937	0.04226996471696556	3.7206385497117324E-4	1.3088919802459478	2.3643786913600724E-4	2.8418817554575387E-7	1.5614976777928296	-2290.5557861718435	114.62039583114088	395.8612218918232	860.3683036768347	995.3585259112655	558.2762782757139	85	51	61	71	56	0.49185835114117127	1.2440129072178894
1371960000	-113827.4321916593	-110944.53891717271	-2882.893274486587	-110944.53891717271	904.151119454722	0.04239218189169752	0.35674272042993227	0.05558171748550267	0.016686935235160936	0.04604714467281693	3.716750781282546E-4	1.2555770473851886	2.415979034976067E-4	1.763445777905876E-7	1.313097856105813	-2304.106891763105	111.7360311921271	491.8514771667557	877.4526011772667	667.7296605562684	579.5937630817407	86	44	69	94	31	0.49185835114117127	1.3453380623110318
1371970000	-113793.3752940895	-110906.9268932297	-2886.4484008598133	-110906.9268932297	857.2394680391957	0.04239218189169752	0.3503546228525501	0.05365908667179975	0.016018839514727264	0.04154194423992339	3.70225914577018E-4	1.2860825706489551	2.5760752481587796E-4	2.3237328864555745E-7	1.457100095981842	-2293.5068167092477	137.36335636947476	380.91988779969455	826.4930948389789	438.2838311292794	492.8664623875878	94	37	156	9	28	0.47778486708452583	1.2685430142382101
1371980000	-113845.47776015522	-110921.96665076294	-2923.5111093922796	-110921.96665076294	857.2594786260539	0.04653469974268316	0.37074014662089355	0.060377163131842895	0.0194925752904755	0.039621159203253715	3.608680901129286E-4	1.255923585851495	2.455997467515443E-4	2.6568203694645525E-7	1.5032723627251654	-2308.751951226585	159.53623857420686	668.2941698252689	1164.5155635498095	823.8993954322814	650.0225484057574	85	56	40	54	89	0.48486015221266354	1.2791115420791075
1371990000	-113824.50698005859	-110912.46966906462	-2912.037310993962	-110912.46966906462	738.2077246404159	0.041734127165667476	0.37680305036194195	0.06091401889283713	0.0172035978465481	0.04981677536125358	3.601608523518066E-4	1.2061196449125888	2.472818660397443E-4	1.8237886680266762E-7	1.3451232175571706	-2326.731991118788	156.2756519865629	307.6322976370181	413.5067847370578	728.0714233301936	679.3711606367738	82	2	34	140	66	0.48658127821196484	1.2560075096532914
1372000000	-113841.8374926796	-110916.77665972312	-2925.0608329564675	-110916.77665972312	782.9803609317798	0.04372306886042954	0.36704043755864246	0.06091401889283713	0.0172035978465481	0.04204415975526779	3.6035140604674925E-4	1.1932366836718409	2.500164391392506E-4	7.464289110715977E-7	2.504336160669357	-2323.185181561942	294.9123693055896	115.38295938927611	213.47617891838823	731.0807900404989	662.7201425426799	16	53	20	148	87	0.48417843563014207	1.2653631815594384
1372010000	-113866.96805436462	-110947.40020576486	-2919.5678485997664	-110947.40020576486	676.8232663426942	0.04287139525203142	0.36041528059871764	0.06091401889283713	0.01796316632759514	0.042077352915134626	3.7240605189778456E-4	1.2306115643675402	2.6417644899427365E-4	1.6829963932118614E-7	1.2340953205660183	-2315.360651766316	241.74371319949708	85.3930194001147	156.9306589591833	788.748945073935	561.1465979241252	7	38	44	212	23	0.48417843563014207	1.2653631815594384
1372020000	-113870.20985968321	-110952.72289966079	-2917.4869600224247	-110952.72289966079	714.740498042433	0.04569875144452848	0.35438215563759823	0.05677497242398208	0.01796316632759514	0.042077352915134626	3.7834795682040737E-4	1.209390135853708	2.723570892229564E-4	3.216603533411667E-7	1.5996719177930032	-2304.411486188304	229.9977350063373	136.4899816974343	110.59112281812243	675.2321950872276	432.2580042666982	14	28	44	174	64	0.47370796857664405	1.2653631815594384
1372030000	-113840.5025589116	-110930.57740112282	-2909.9251577887717	-110930.57740112282	518.7597777250363	0.045009225520051196	0.35438215563759823	0.057930567783507116	0.01774786227988563	0.03999448509733165	3.6430542444125123E-4	1.1892766358362084	2.6205175639764993E-4	1.6846510536396927E-7	1.3208810710822967	-2337.1111923130375	127.53443296445178	109.5977190797028	321.33403105819826	823.7412138792221	654.3601609877312	36	39	28	188	33	0.47370796857664405	1.2653631815594384
1372040000	-113799.36823122588	-110926.55257071505	-2872.815660510829	-110926.55257071505	604.9007013055478	0.04444086846282659	0.3612937603201392	0.057930567783507116	0.016990366570870784	0.04476092982007887	3.804168780024382E-4	1.248888612759311	2.624423826994398E-4	1.4173004601710582E-7	1.2333716270765605	-2330.2186530611675	208.49654087959368	102.10210751204241	808.9662124637376	849.8004740006834	416.45238605498344	12	67	49	144	52	0.47370796857664405	1.2653631815594384
1372050000	-113834.08533988228	-110927.1078401412	-2906.9774997410927	-110927.1078401412	783.994666012718	0.042411882108075234	0.3514579317764403	0.05541552007412349	0.018462210345207668	0.04476092982007887	3.552121183378613E-4	1.2200514117223094	2.383679004144955E-4	2.0408958883717993E-7	1.4757898999529264	-2336.9567272425547	963.2827206195913	122.02767115824192	445.9097506625666	833.3697653269763	584.5187300025118	5	75	1	185	58	0.4828775253013301	1.3038606115568034
1372060000	-113811.23091283508	-110904.0977639795	-2907.1331488555707	-110904.0977639795	750.7912834035764	0.04200315200984027	0.36759842470513043	0.061098952559693935	0.016603955508503996	0.04338601029797094	3.630092522821769E-4	1.2362268475859741	2.482105846181075E-4	2.1138144816368336E-7	1.4658798088476752	-2337.4802679328423	433.20335057524056	139.68604220339424	215.64183388112704	879.0219235820475	597.4259861159863	11	47	32	173	61	0.48192247866015625	1.3038606115568034
1372070000	-113836.18408598742	-110935.27136961294	-2900.9127163744834	-110935.27136961294	674.0548031322394	0.043720863805819764	0.35958196591943004	0.05800639092636134	0.018560555318256095	0.04349461970227066	3.671388970194044E-4	1.2234804832681625	2.5576123524055676E-4	2.0840266696253412E-7	1.4437460700607285	-2329.955618641994	317.0541796774419	94.61386433128222	181.31008428301075	941.8740191498797	791.7805865775002	5	53	33	150	83	0.48192247866015625	1.3224800108369186
1372080000	-113810.99654703413	-110928.44030344639	-2882.5562435877373	-110928.44030344639	605.7927526385942	0.044609132699286076	0.3546403777163352	0.053550282721522395	0.01699874336112756	0.046697119283744544	3.6183161516987924E-4	1.2452836115628811	2.5853756127981536E-4	1.4620226155904158E-7	1.2468729860150223	-2308.6607588117113	363.17135373146147	114.40995412926237	237.90345817425046	787.1009305632119	557.0686133091713	11	64	14	176	59	0.48270683479557897	1.229010276692046
1372090000	-113792.77182670041	-110924.91897824439	-2867.8528484560165	-110924.91897824439	697.0014463416384	0.044609132699286076	0.369491471645672	0.0549172197324283	0.016729168160183702	0.045609932668762586	3.7545028210014505E-4	1.2202393040599007	2.694633112619077E-4	2.0817033522006052E-7	1.4795578849286832	-2321.8751555395706	280.47010278781346	125.47261568824412	716.3777089946741	891.9271698218763	456.1611020068213	6	72	27	146	73	0.48283414430450394	1.3195236146881122
1372100000	-113797.06186666527	-110928.34275784237	-2868.719108822896	-110928.34275784237	682.4848053016497	0.04151473918180071	0.3816550814027252	0.06203612314298721	0.018942837418862577	0.04552039273777279	3.7513117971618373E-4	1.2610169981704151	2.679317541762474E-4	1.5280844167976574E-7	1.249576429263629	-2310.636506587932	209.37330741781878	105.80774210095939	228.5983659746714	848.0296337080377	513.8133407855713	16	63	5	191	49	0.48283414430450394	1.3156296862503594
1372110000	-113820.54540196144	-110919.22640406444	-2901.318997896999	-110919.22640406444	802.7897977993707	0.04560760131888526	0.3580214030485855	0.05989015789416079	0.017476236371643084	0.04552039273777279	3.636952078983745E-4	1.1660331734532947	2.750064122069427E-4	1.3857274159963198E-7	1.1710770542167233	-2305.6644679754572	196.26161578224733	116.77482485610952	456.33476463688186	729.2676930504936	460.470394426225	16	65	24	175	44	0.48283414430450394	1.2550324795945467
1372120000	-113843.00954723296	-110958.33238109652	-2884.6771661364373	-110958.33238109652	777.054888553345	0.04560760131888526	0.37629591576626076	0.05989015789416079	0.01947495572694982	0.04633376370450157	3.6698957883622837E-4	1.197624816955962	2.6983585431251207E-4	1.5255393520317933E-7	1.2422342159816917	-2296.305046589777	378.4961047724603	117.93850415688411	612.5006757300073	852.1370793642282	322.1578354072442	8	74	32	175	35	0.4850118929216366	1.2959458067713794
1372130000	-113835.11891709047	-110945.43428607126	-2889.6846310192072	-110945.43428607126	579.760708438688	0.04599149061901051	0.3622120843971335	0.05989015789416079	0.01947495572694982	0.04633376370450157	3.6580687922210976E-4	1.204073424653618	2.8356596844070724E-4	2.0802982978365842E-7	1.398010464889887	-2293.2105545370505	625.1341594974724	107.34700120934703	731.050478877684	781.5084575406656	187.87856561580813	3	88	38	168	27	0.4831503605482059	1.2959458067713794
1372140000	-113836.3283763253	-110940.74453220611	-2895.583844119191	-110940.74453220611	588.9312724444065	0.044966902947785686	0.37526835814806625	0.05989015789416079	0.01947495572694982	0.04541737700122453	3.832952963156491E-4	1.227866693350301	2.908796470731943E-4	2.7760882694394764E-7	1.5480351909885484	-2296.0078451788195	2484.6175485343715	129.22452217588346	595.121917648535	810.787223569357	242.75712228499697	3	87	47	159	28	0.4831503605482059	1.3961573204696969
1372150000	-113826.71531720654	-110937.63028738211	-2889.0850298244363	-110937.63028738211	733.654095870887	0.04685549591997902	0.3692733862201132	0.06148011802326048	0.018880244325239746	0.04541737700122453	3.844763623044481E-4	1.179099597223641	2.7754626542394E-4	1.6145712902650327E-7	1.2096412582749323	-2295.8055276437485	457.4762761248388	137.93668814299534	577.3516908531424	831.8654998751131	222.1189053819744	5	80	73	140	26	0.4831503605482059	1.2983319700403766
1372160000	-113835.62309343877	-110928.10209336742	-2907.521000071349	-110928.10209336742	673.1312891498055	0.04168624565737858	0.3692733862201132	0.0599963673100555	0.018880244325239746	0.043905178794084024	3.843664525254582E-4	1.2467761766705163	2.922306956731886E-4	3.242292095359032E-7	1.571922195038789	-2281.1054914939973	265.73769033534063	107.13301838193861	593.3718349872677	752.3351055847365	227.919590531777	8	80	57	141	38	0.482207911842032	1.272718130721913
1372170000	-113838.43636262506	-110951.9615675479	-2886.4747950771502	-110951.9615675479	805.7213415466666	0.041213120750093084	0.3692733862201132	0.059884099645682316	0.01892231495997364	0.043905178794084024	3.757795924065903E-4	1.2065368036226793	2.7593489472352517E-4	1.8276376364925337E-7	1.2744916080225668	-2282.8100782944	361.4292526195856	115.82484428167756	234.463167939574	914.5589011595446	452.2935274483405	6	81	6	183	48	0.482207911842032	1.2842208923824519
1372180000	-113784.80610409152	-110935.25052333147	-2849.555580760041	-110935.25052333147	771.2920406122216	0.04591710068044347	0.3692733862201132	0.05787865780118887	0.019801722187892373	0.043931983752606665	3.865095330289927E-4	1.1591421083136333	2.806926633663019E-4	1.3578737412319565E-7	1.154759560390529	-2279.8626305089315	455.30837880247844	110.05947256247984	690.2467536933224	891.2185151235366	379.75650074059257	6	84	18	156	60	0.4851901731811468	1.2896080541397994
1372190000	-113804.09146995186	-110938.93240132416	-2865.1590686277045	-110938.93240132416	788.9163967761662	0.043183799579400294	0.3716872341624179	0.058155285641333945	0.01634728472927534	0.043931983752606665	3.8661562246501555E-4	1.2002313549833563	2.7085621062703625E-4	1.1412630062189493E-7	1.0800818022603635	-2300.104723112164	264.05278841080343	121.56771651659153	386.6770983131641	784.5540932313642	347.58759850249504	8	80	3	190	43	0.48920507078980047	1.2911906583149968
1372200000	-113773.48999974102	-110893.58094791143	-2879.909051829602	-110893.58094791143	913.6793708849332	0.04235053844201877	0.36041889749890954	0.05689574968763336	0.016345475967259385	0.04690569368456546	3.7056077316774893E-4	1.210381232704337	2.5365054060373177E-4	1.5758356075028395E-7	1.2543912494552145	-2297.8100203373156	611.2848321901326	96.81311661534956	230.18748780701947	902.544482153161	323.664464506249	9	76	12	196	31	0.4908486523559403	1.376136189596333
1372210000	-113797.05232893831	-110892.49482830024	-2904.5575006380736	-110892.49482830024	1059.275993296255	0.045577625106083944	0.36816327555180595	0.05564435749368957	0.018571061497250834	0.04690569368456546	3.809639185236362E-4	1.2396471921130852	2.596046778366281E-4	3.2226974765941443E-7	1.60196480229855	-2295.6222985740314	251.82862774694533	92.42516421489863	182.98501590725493	848.8943934187791	318.6857942810538	10	72	14	193	35	0.5014188285009986	1.376136189596333
1372220000	-113810.20356814264	-110925.48896995191	-2884.7145981907274	-110925.48896995191	857.5949711621921	0.045577625106083944	0.3673350530805769	0.06366243668654845	0.018170238790787618	0.04818682634988672	3.8850970910062294E-4	1.1873962966048472	2.713938488625685E-4	4.001488165607445E-7	1.7762675440389577	-2300.9373582963085	250.0046692616201	94.5391979282627	252.6540303340418	862.7936296967107	166.65228980214306	17	61	15	201	30	0.4892919065481592	1.4263348497593586
1372230000	-113813.63339348683	-110935.13703907834	-2878.496354408484	-110935.13703907834	765.8266344400208	0.04222959796828053	0.34578619099974633	0.05691491242464299	0.019603122064557287	0.047761559093808796	3.7637085522301887E-4	1.248600090778285	2.6429546691067256E-4	3.386159724748258E-7	1.71234573818571	-2308.1664368245824	118.60411400686317	125.38331966948535	237.5118475634807	850.4648084351792	235.97289450618882	61	9	27	196	31	0.4892919065481592	1.360951074801632
1372240000	-113841.36898716404	-110937.52479653472	-2903.844190629311	-110937.52479653472	723.0598304067277	0.044004228256495165	0.3628266115018677	0.0650066599361566	0.019194702956164343	0.039684038247699095	3.7308895435638113E-4	1.1988843946838519	2.598837767182804E-4	2.26439138509805E-7	1.3973473968072916	-2305.7473021534897	308.7196119530871	103.49805943076576	275.3910025359863	790.6225012410094	541.6684218935018	6	75	11	194	38	0.48316674387451003	1.3133349690851295
1372250000	-113786.77795701505	-110922.69966632471	-2864.078290690332	-110922.69966632471	723.5729883096266	0.04375614566487937	0.3616132463068666	0.058899561259104435	0.018341945300198906	0.041840537437342444	3.801953433165291E-4	1.2025594317187198	2.710444171295653E-4	2.2397181522320542E-7	1.4834420073868404	-2307.5636668907932	149.77286485580848	94.35382447561243	273.1409716137829	859.4795978057182	368.2713160051359	9	64	21	189	41	0.47543706769060345	1.2472678880321766
1372260000	-113781.17738771377	-110914.81912601044	-2866.358261703338	-110914.81912601044	713.1206394081539	0.044182318379046265	0.3616132463068666	0.05689322540316627	0.0196647967319151	0.04482041683272887	3.906888025997255E-4	1.2123913726722124	2.748192586230938E-4	2.1488096873693118E-7	1.4322024483370064	-2313.550873401615	174.50757203796428	103.05148700515305	273.61513991217873	840.34079062885	339.01558561966795	37	35	10	191	51	0.4751477158744213	1.2524644272615224
1372270000	-113790.36674456338	-110911.36034602446	-2879.00639853892	-110911.36034602446	642.3069483770008	0.045101757415164076	0.3616132463068666	0.05689322540316627	0.017886081119567195	0.043918447348481215	3.758368187595488E-4	1.233371757073373	2.697177637473191E-4	2.0667958955059305E-7	1.3726206438065904	-2287.9465909094597	120.65417223633682	52.92267530387361	234.36064865412874	853.9456139900124	540.6971984728204	51	25	13	194	41	0.4863011263091135	1.2456694587871782
1372280000	-113751.06119281285	-110900.48841053764	-2850.5727822752106	-110900.48841053764	705.1678832015353	0.04141886543590303	0.35665682720296904	0.05838996341768413	0.017886081119567195	0.04666582917745476	3.6949092172110584E-4	1.2200503063207673	2.585087725366108E-4	1.732246915092897E-7	1.316426529655554	-2279.4297393217767	154.2332553555435	68.93509228429038	323.261320353961	821.517381664742	477.1892950227522	8	68	15	189	44	0.4863011263091135	1.2771359866589254
1372290000	-113773.71924325981	-110912.94953413152	-2860.769709128292	-110912.94953413152	833.1975111455318	0.04508383778022123	0.3505739668480079	0.06170829714437592	0.018388374878058403	0.040468537362973574	3.800772839522823E-4	1.1525246330601442	2.600729662333524E-4	2.7097819300533204E-7	1.5140989861377196	-2272.098215096533	565.8358256508162	85.52483211584449	184.1428548375772	791.2371964221943	435.40716265496246	7	70	17	196	34	0.47671475814905556	1.284687912672349
1372300000	-113804.88917208495	-110932.56953505207	-2872.3196370328787	-110932.56953505207	1156.9031447210373	0.04508383778022123	0.35770457465088695	0.05690661416857062	0.017462552677771165	0.045356360331147066	3.6015810309758506E-4	1.2208198784240214	2.3156143721053538E-4	2.255361717039158E-7	1.469848282134475	-2298.90280792611	177.08205015630264	102.49588674144194	353.78491285003855	783.1371973861831	421.47863446319707	13	63	14	197	37	0.47592617897973427	1.2174533993222654
1372310000	-113801.50679785138	-110936.77063131898	-2864.736166532399	-110936.77063131898	971.334266833379	0.04483958540328816	0.38274601110633616	0.06193058699387346	0.020448771920309187	0.03939722868118172	3.740574914201945E-4	1.174089697122406	2.632040032550287E-4	2.1672136156315963E-7	1.4285284597742318	-2291.4571080393116	188.94798401974023	81.45586810577262	323.04730669999407	868.2795276644404	327.51256856496826	15	57	29	191	32	0.4873028555589339	1.3736416588371256
1372320000	-113822.44749681502	-110919.51812815478	-2902.92936866023	-110919.51812815478	1097.2931240987846	0.04295171122173102	0.3731367598586338	0.05977011437886399	0.020448771920309187	0.03939722868118172	3.6884413517254916E-4	1.2341660918453288	2.4961520876724727E-4	2.8273746713252034E-7	1.563364338930909	-2290.2883663584635	166.3126565984733	82.07137218499821	163.46981437584884	730.6145368852021	294.3051944052492	37	38	1	220	28	0.4873028555589339	1.2953089951268162
1372330000	-113802.39809576423	-110915.8025894369	-2886.595506327335	-110915.8025894369	938.8841978448085	0.039271584169516906	0.3427757644782258	0.05977011437886399	0.018771478201120753	0.039580230435374626	3.71755780833176E-4	1.1582188991331073	2.5889348181195817E-4	1.9870575174830454E-7	1.3539103002194968	-2284.489200723113	111.76708244675793	86.317847571976	310.60455639495	802.2696290432143	386.1407278089983	39	46	9	213	17	0.48060879290591263	1.1783157611293762
1372340000	-113845.19796916255	-110942.2555709019	-2902.94239826064	-110942.2555709019	914.3685116158466	0.04547130121115264	0.3657293902779504	0.05977011437886399	0.018771478201120753	0.04300441472068771	3.6246103953089143E-4	1.1134371879124836	2.5283200982047455E-4	1.5747019805112188E-7	1.1911419766064875	-2276.861718979927	155.66220111829998	67.35675585117839	159.68623450331978	777.0137702854821	332.41374587278244	33	46	9	210	26	0.4879456765221418	1.3127158768463592
1372350000	-113829.73414951393	-110928.35850112392	-2901.3756483900042	-110928.35850112392	856.8879826735579	0.04547130121115264	0.3507384764643218	0.060057525521173376	0.018771478201120753	0.04300441472068771	3.844425057680591E-4	1.132080566785697	2.5735736132229353E-4	2.3147220449240023E-7	1.3221600561834552	-2274.5548933140353	114.95313048781155	58.37656623185913	499.20940298599083	724.1184002999195	282.4161969729175	49	31	35	187	22	0.48817886752219647	1.3127158768463592
1372360000	-113819.93032934291	-110970.31797648253	-2849.6123528603725	-110970.31797648253	977.1749035239453	0.04306537334008925	0.35501740523038755	0.05889733716889162	0.016255260401883815	0.04665145229866256	3.9641269635720634E-4	1.1899542825160152	2.520838436377441E-4	1.9777542735516946E-7	1.3032491641146289	-2279.79003327057	153.66276242936777	90.29409834792722	238.77361711084922	796.8973844914323	510.6760558862797	10	67	10	192	45	0.4864391786469597	1.3048670128247717
1372370000	-113817.90556615373	-110919.8543373056	-2898.0512288481223	-110919.8543373056	957.7777802900847	0.0408716249557131	0.35201947087666907	0.054174203586334596	0.01641802456542748	0.04077422984699585	3.866308896283688E-4	1.191149883513088	2.55657826573865E-4	2.16496944363526E-7	1.2890876349500648	-2265.330732541566	199.5551254998356	84.31878072118377	287.0993764117474	672.4112762677305	348.09703448709246	13	68	10	188	45	0.4913961626021731	1.3048670128247717
1372380000	-113798.86641995236	-110907.69866151962	-2891.167758432747	-110907.69866151962	1019.4285841720163	0.04137914300112448	0.36076646495952397	0.05901509978025095	0.015898297898507822	0.04470050759723362	3.9123867113783197E-4	1.1671607181914185	2.572603830362431E-4	1.9798178638344398E-7	1.2375884284130008	-2262.4562834678914	154.51391720760157	75.95402230812707	240.32026157133993	782.7486364393968	377.77878069418097	16	64	13	198	33	0.49612676371543374	1.3514095629825829
1372390000	-113786.92584192827	-110922.5860171036	-2864.339824824669	-110922.5860171036	952.738559199735	0.04002908612106244	0.35999703133589506	0.061317558584336185	0.01910548076229335	0.043926285366910255	3.931569543435662E-4	1.1437520936139176	2.5259883001658496E-4	1.8445836406016424E-7	1.2399513579205186	-2262.1341752830717	172.59717734375073	93.39570183611175	255.05847746644935	708.8636199837288	416.32392123905004	13	72	6	188	45	0.47598218266600156	1.2582937726466639
1372400000	-113830.9358058703	-110952.91055530218	-2878.0252505681196	-110952.91055530218	994.9210485784498	0.0436646020463786	0.35999703133589506	0.061317558584336185	0.018251757000837223	0.043926285366910255	3.9437519852528934E-4	1.198243729750801	2.577839521888285E-4	2.007355133574683E-7	1.2569533726497617	-2259.500715694696	170.20300025805898	80.17236394374939	444.89382336662396	763.5480306599285	443.03201603033017	16	70	19	130	89	0.47598218266600156	1.2582937726466639
1372410000	-113807.90861413965	-110937.94052568464	-2869.968088455015	-110937.94052568464	854.8831851260035	0.044326593503157964	0.36073094157754565	0.05785223372101134	0.018251757000837223	0.04240683905093142	3.948845195335585E-4	1.1639845289392436	2.7214491232537696E-4	2.21454659968287E-7	1.2974361753584442	-2251.914588673911	142.484744335732	83.40300606340887	543.068177713656	752.7238109222103	412.88990380026155	12	74	50	145	43	0.48164312811843707	1.3544170062777103
1372420000	-113854.12900518441	-110939.54453564598	-2914.5844695384267	-110939.54453564598	863.4823299885679	0.046364988171136996	0.36073094157754565	0.05643953500327466	0.016048122905030607	0.04597485734720675	3.7615715664703596E-4	1.1786332597348783	2.5156180830907676E-4	3.2906260951435345E-7	1.548950744485942	-2264.433074531277	112.1540049501293	69.34396680463881	696.0492850108419	677.6104259952076	489.2822525563503	14	74	123	92	21	0.4981168750033994	1.3544170062777103
1372430000	-113806.08774223033	-110935.446909824	-2870.6408324063327	-110935.446909824	961.9210514047794	0.046250077159165466	0.34502429833563397	0.059414170846144775	0.018063968715111182	0.04489294105704351	3.8308349632817473E-4	1.1733777160054946	2.526034566376905E-4	3.038300150409728E-7	1.5435740626319323	-2267.4543087032225	109.97130844649604	95.08517822810902	547.0322651473194	766.080396443474	554.0600324499577	44	41	43	136	60	0.49668702086033645	1.3544170062777103
1372440000	-113794.2909438097	-110935.33108092684	-2858.959862882848	-110935.33108092684	961.2022948150168	0.043832720423142936	0.3495067141831935	0.052571019687141986	0.016935961871693845	0.04495723394485442	3.924404846613472E-4	1.159265185243651	2.468557555505185E-4	2.2176964820415503E-7	1.388506263785484	-2274.9382158767394	103.57876654096727	130.58284718406333	568.918383849256	843.2338917756739	409.10822735291055	39	49	37	150	49	0.49668702086033645	1.3544170062777103
1372450000	-113799.72774458119	-110944.07511236316	-2855.6526322180293	-110944.07511236316	935.734259230141	0.04493021781199986	0.3683983700361744	0.05916022818630684	0.01949400726651908	0.044003471413714405	4.0533625026444E-4	1.2500539141018563	2.5823687522572773E-4	2.3855237204711997E-7	1.3791473051503713	-2269.342314499042	212.2354307967589	97.47888844773153	140.0284479685735	862.0832425791024	467.63229484426404	4	86	6	200	28	0.48969277017864654	1.4204405685928705
1372460000	-113803.0452526918	-110939.55197605364	-2863.4932766381576	-110939.55197605364	1035.4721607276067	0.04493021781199986	0.3632200693938759	0.05588711854488445	0.01849341921694897	0.04422923241047163	3.9387042014081216E-4	1.2320133057903049	2.512829617018184E-4	1.7319416366577517E-7	1.2348232013917348	-2276.504526797158	99.79460189390552	102.04766153134308	282.6227609052902	724.5993582398334	586.6217525031163	29	60	3	194	38	0.48969277017864654	1.3684493350944973
1372470000	-113820.41028863247	-110925.40634178021	-2895.0039468522646	-110925.40634178021	1131.963199579186	0.04210860650339677	0.3632200693938759	0.06114091897957249	0.018766583583644227	0.041442769008124394	3.851440505615941E-4	1.2101043153412105	2.417576950594312E-4	1.9758455351971655E-7	1.2759003251400654	-2277.4497047125587	119.12885430845536	632.2404985018857	716.9051119084281	668.6074137732478	447.73744653615023	87	12	2	171	52	0.4959752742842223	1.383822787815791
1372480000	-113824.53106684894	-110966.65800273367	-2857.8730641152633	-110966.65800273367	1108.993166246075	0.04163361999633385	0.35114277367286967	0.05935366405401552	0.01691629032301755	0.04365009571863416	4.036004348627416E-4	1.1426591838176212	2.476830079673808E-4	2.202313460436687E-7	1.3235567978113212	-2271.765212385586	106.06940891053398	463.1890176177641	392.4423002719946	652.7909904163974	627.8248165826815	84	6	13	103	118	0.4959752742842223	1.335532272095523
1372490000	-113814.88975806485	-110933.21041227573	-2881.679345789114	-110933.21041227573	1062.552791515338	0.04163361999633385	0.34139794219370256	0.05935366405401552	0.016492165431406768	0.04365009571863416	4.051668638459761E-4	1.1681294003487768	2.62386440478299E-4	2.107895273486783E-7	1.2435469026789312	-2254.7506047552256	88.54885408824374	530.696482812884	718.3077174192407	830.2940433710783	466.4537765001922	88	16	78	50	92	0.48564423577134647	1.384190931782473
1372500000	-113825.766400582	-110959.88355526657	-2865.882845315421	-110959.88355526657	946.0472385218548	0.048070997458941424	0.37488229640388954	0.060172529831820656	0.016815911082618328	0.04365009571863416	3.9479610559145094E-4	1.1868816329436154	2.565362905887733E-4	2.2616234018266334E-7	1.322528739756563	-2257.4199637624683	106.53140169669125	520.9129708787842	661.2123091756318	545.9265099685948	547.7426238317659	87	46	74	90	27	0.4830328245000694	1.2978915221461478
1372510000	-113810.0076643545	-110954.58671923481	-2855.420945119694	-110954.58671923481	1117.3027217990416	0.043613927233037884	0.3429029221217512	0.05473044807071128	0.018421400091406123	0.04365009571863416	4.0203378565570607E-4	1.1209113570371212	2.514674156930649E-4	2.203647123448086E-7	1.3601957477531843	-2274.1632728102068	122.38016972952167	626.4547479353377	688.4141242646633	539.1473796325221	575.6217994511253	83	112	82	34	13	0.4830328245000694	1.2978915221461478
1372520000	-113797.39988009105	-110931.1770187204	-2866.2228613706498	-110931.1770187204	1280.946627267222	0.04466006003763703	0.3550493887322004	0.058296925534760034	0.020826567865222502	0.042894342893111455	4.0106326633037925E-4	1.1318675082399097	2.4754932351616575E-4	1.8108355601683892E-7	1.1897546660242269	-2255.479540523154	94.180932341252	724.2595090428891	522.7252036733881	208.64095352688622	360.0270388790468	90	176	30	1	27	0.48310745570918073	1.2978915221461478
1372530000	-113821.7882441435	-110940.69635862298	-2881.091885520522	-110940.69635862298	1086.099184978067	0.04328099591046901	0.357828916983077	0.059666642281848606	0.016131264161134112	0.04318861269730575	3.7966999888882686E-4	1.1585340777096051	2.4545324479289057E-4	2.0784645070486724E-7	1.3204860189822059	-2268.10397891564	124.67148944623496	537.397709606709	813.0699930734454	189.24864762587995	399.6205862329823	84	104	101	11	24	0.4933696782473113	1.2978915221461478
1372540000	-113818.0001568841	-110927.9078135856	-2890.0923432985023	-110927.9078135856	1251.9810619559287	0.04620779230577443	0.34514951793984955	0.05759219296539916	0.01742292570480431	0.04545504483306517	3.8241309591612857E-4	1.126339292732612	2.368386496343924E-4	1.7600909801668643E-7	1.2275454370182128	-2272.650707517317	124.29789818920248	750.9907043035546	777.6335407892991	738.0484186471305	384.86955252974735	90	115	54	28	37	0.4935437867848812	1.2460065771115014
1372550000	-113783.8264580999	-110915.81291211226	-2868.0135459876396	-110915.81291211226	1124.0221279597404	0.04654119559571645	0.3557408307380957	0.055091206809970476	0.016106755690953944	0.043663143697168304	3.990627102421162E-4	1.1731185871651724	2.5212116870407177E-4	1.746284542453123E-7	1.2142324926111285	-2271.5630132700494	91.48470119677238	578.251537325573	870.9091956968633	248.61253094846916	440.4495729416661	87	82	103	3	49	0.49032813955644583	1.2460065771115014
1372560000	-113814.32788071643	-110949.97290147899	-2864.354979237437	-110949.97290147899	1108.4651464386932	0.04171433601405817	0.36733789984389853	0.05888869825333176	0.01712709424637067	0.04486872354899538	3.883442755448364E-4	1.1475395428731259	2.5839194529568945E-4	1.4945400751746196E-7	1.160234895941488	-2273.7267960685385	126.76569323947224	533.3283489141877	832.8664282144241	434.5314929333335	361.64964030215907	87	37	180	9	11	0.48196794669223775	1.2757048085452243
1372570000	-113839.11508200869	-110936.30699819204	-2902.8080838166447	-110936.30699819204	1126.2942667241325	0.040636074761235055	0.3402972165688039	0.060651626557076156	0.015883174447352426	0.0461352004215238	4.028987584531071E-4	1.1749778417342092	2.6093016444476383E-4	2.599384993432037E-7	1.3608160597148002	-2278.7377335858514	135.68890787425968	447.541614213553	804.3801271053261	481.40883538059484	646.395970459544	86	72	143	18	5	0.49518367787827067	1.3842812457128835
1372580000	-113803.94584850885	-110912.24262730069	-2891.7032212081735	-110912.24262730069	1034.7655185266776	0.04186587783420533	0.36428250028822085	0.055708178874299914	0.0161637735378431	0.04272540141221296	3.929004033505867E-4	1.1848188834803832	2.557394228290585E-4	2.7218646134128035E-7	1.4651838181598607	-2291.981124745704	154.09583648503087	638.3802129127876	792.889686393802	333.6289054930175	513.8213811431418	89	18	183	31	3	0.4800902504651362	1.3334127758164427
1372590000	-113807.03122126404	-110923.30799127054	-2883.723229993498	-110923.30799127054	1008.2214346727131	0.04664023685832806	0.3657547321414282	0.06047160812999308	0.019865933525297284	0.040022641113426245	3.7826669908536234E-4	1.2328481323389304	2.394160404066573E-4	1.3740274654927192E-7	1.178616572252915	-2309.397546859158	119.29107285245522	310.94397755371335	850.4541192087373	742.2852984812037	450.5649677723071	88	2	178	12	44	0.48934538674025513	1.3334127758164427
1372600000	-113752.72478957227	-110888.52739695032	-2864.197392621953	-110888.52739695032	907.9999656499748	0.04242444918281685	0.36719528928420037	0.055532844203201884	0.01971320625457373	0.047182194789804066	3.8798604929173096E-4	1.2072357817270347	2.543093334594323E-4	1.8467725368407066E-7	1.2809482526614315	-2285.3658904210542	126.47218675180719	618.3924315072921	672.6352196824959	979.7924543478302	423.9510421003466	88	17	154	5	60	0.48934538674025513	1.2926762605475368
1372610000	-113778.34640697189	-110896.13775619809	-2882.208650773803	-110896.13775619809	1048.1891484080827	0.04871570002920939	0.36429948601095663	0.055532844203201884	0.01638823301119315	0.047182194789804066	3.887987974863075E-4	1.195196477981745	2.4971109116654465E-4	2.1380091515341866E-7	1.3583464483836332	-2284.6037785391727	130.96999597400034	652.477366974539	722.7528800221736	467.3856981624186	463.4650193972492	96	3	176	31	18	0.49091072996894525	1.2926762605475368
1372620000	-113790.91796342573	-110899.15350784708	-2891.7644555786533	-110899.15350784708	1004.5655731555173	0.04458374414142066	0.36429948601095663	0.05449582892858353	0.020148292049114017	0.04248194097263454	3.9479821984489134E-4	1.1800527111037984	2.6011801015573757E-4	5.108407527933179E-7	1.9032796832831411	-2269.2494691850106	124.4324714330985	608.2995094761527	790.9659680910503	448.7316013051497	462.9375752144838	92	37	151	8	36	0.48683101452591726	1.3206732539232264
1372630000	-113812.36767820906	-110923.1110135042	-2889.256664704862	-110923.1110135042	812.1213322348865	0.04450376880779637	0.36122328723095354	0.05449582892858353	0.016527461313584093	0.042150144959175635	3.8187885593861967E-4	1.2259389830690754	2.619968038015416E-4	3.670094472024221E-7	1.7057318000164892	-2274.6813133411583	134.09314141618663	610.9021326739993	725.8305351431828	291.5221984109033	448.99472283265476	91	69	103	6	55	0.48415053551532566	1.300335037621672
1372640000	-113836.73378596007	-110929.38086204776	-2907.3529239123004	-110929.38086204776	926.475026497781	0.046388440523784574	0.34117252625587985	0.05449582892858353	0.017328049111858188	0.04388593581641765	3.9386594998961196E-4	1.2164393734710894	2.623475116934654E-4	7.761896508596786E-7	2.257721694534148	-2279.128592597153	115.21233772393951	215.2180122387131	949.0403873682498	425.3025868762116	631.4835703382239	86	3	171	41	23	0.48415053551532566	1.2896467422917257
1372650000	-113786.39669845732	-110907.19233961155	-2879.20435884577	-110907.19233961155	933.463943411924	0.041851400066305895	0.35515695922448387	0.06023720897485209	0.019043098770373006	0.041486597828317866	3.7908651021594593E-4	1.2157459403476136	2.59849152822209E-4	6.83113498867274E-7	2.269131727562679	-2276.8335924081453	108.93975438733342	247.63904014046327	752.1272933366596	900.7761374017538	584.6876564684842	88	2	176	5	53	0.48388020891245964	1.2896467422917257
1372660000	-113819.40561972336	-110912.15447147528	-2907.2511482480754	-110912.15447147528	923.5739256033286	0.0451756159516938	0.37404667688563753	0.06171840728938869	0.016705558830065463	0.04202577128657319	3.702988062799934E-4	1.1941558132699286	2.539803574580773E-4	4.5853722785368007E-7	1.8781462977866024	-2274.5775726786537	110.48291328444718	161.43992301832375	817.9008098349427	666.0306277902891	522.938558881418	87	2	101	115	19	0.47785960464465754	1.2799029528929233
1372670000	-113817.63400205264	-110904.04457829494	-2913.5894237576954	-110904.04457829494	905.8886582730548	0.04633613826592335	0.37486299337575746	0.05663500908117938	0.016703179934531107	0.043851963599422554	3.654075305707727E-4	1.189452556673613	2.4089764017420172E-4	4.769168554246251E-7	1.9324082604420671	-2288.4985540212497	123.95778659494553	335.11210420477687	837.857742043522	673.7150845633863	552.1890363924939	82	14	27	149	52	0.48596452571625715	1.2844726020230093
1372680000	-113802.69561214483	-110891.94730124141	-2910.7483109034206	-110891.94730124141	998.8493648860738	0.046751791976365954	0.37486299337575746	0.06386363116293212	0.017613771012411513	0.043851963599422554	3.8582484234915673E-4	1.20810578379258	2.5981828815206323E-4	3.380049640429458E-7	1.5739505175943842	-2283.230730459182	108.89936757949353	243.06751592459761	866.911982983668	763.2287954855644	757.7583885036331	84	15	2	87	136	0.48546947375991567	1.2676089536067128
1372690000	-113801.69469493136	-110906.84334243397	-2894.8513524973837	-110906.84334243397	1019.8343265309874	0.04410968464168548	0.3585254988422352	0.05248380008667937	0.01594330428177632	0.043851963599422554	3.6383002299727644E-4	1.1938437267129756	2.5133221658668283E-4	2.040085998563284E-7	1.3949706439324587	-2297.46025297061	114.50908987526569	289.1339181455844	925.854832200156	625.9445383389983	651.8761327072978	85	5	63	42	129	0.4846787060691009	1.3227785940332442
1372700000	-113809.1288420425	-110895.93982215563	-2913.18901988687	-110895.93982215563	935.1382897056947	0.043048393933047775	0.34932198570224127	0.053837287703339835	0.01716383973004711	0.03911775519035555	3.71485489463219E-4	1.274918635132301	2.556329440062472E-4	2.829600524730654E-7	1.5342323848976487	-2296.445362179255	98.06329183528061	211.1434100514049	590.4081710313566	1235.3797671050818	768.8428421667744	67	20	64	15	158	0.48237619366568013	1.2417715106552065
1372710000	-113813.13763201177	-110907.08308756088	-2906.054544450895	-110907.08308756088	701.5526334075953	0.04405019636676599	0.3357629507392037	0.050685519324969334	0.01720110816141478	0.04297569923041631	3.664542850614955E-4	1.2772556079815633	2.6762486091403656E-4	3.113655305080974E-7	1.6555314335480111	-2307.5145537229732	94.8607445103419	494.89142824306106	539.9156512337852	1121.1296830497986	681.2216155079968	87	32	19	48	138	0.46647080406815217	1.1807689389041751
1372720000	-113835.08007989671	-110922.95057579936	-2912.129504097353	-110922.95057579936	861.6183222529976	0.04405019636676599	0.3357629507392037	0.05419783339199461	0.017405329860998887	0.046347317280245943	3.6977380318601964E-4	1.2178379157278367	2.5969003562268506E-4	2.8203279353806663E-7	1.5377021495130676	-2296.599396487163	116.83085500653799	278.14373573332705	888.4466461129188	4528.803129555968	581.5413443236591	76	15	85	4	144	0.47743064443718225	1.1807689389041751
1372730000	-113809.21125791708	-110882.96234861626	-2926.2489093008185	-110882.96234861626	672.896400931392	0.04405019636676599	0.3655281408863887	0.05660334726981024	0.019938669984593028	0.046954552927598425	3.739543094035336E-4	1.2223895909550686	2.8482603530246707E-4	2.511380346696085E-7	1.4221053625842333	-2293.124942688558	117.76866733805561	114.41367084753932	512.6808026548342	1205.307739224821	579.269314912373	31	46	77	39	131	0.49475374438989933	1.3302072328436463
1372740000	-113846.55051115333	-110911.09382552374	-2935.4566856295874	-110911.09382552374	616.1972340208516	0.04551531657701745	0.3463984871144488	0.05033489549415722	0.01728350250901713	0.046954552927598425	3.651471919280635E-4	1.211172749446304	2.806703089432215E-4	2.40779407079773E-7	1.4141647155851984	-2292.633213884558	161.40058174330053	113.48186550281397	882.3234214774333	3204.0359206698195	692.935963972987	21	69	111	3	120	0.49475374438989933	1.4470625022624835
1372750000	-113826.17589159963	-110899.37367138511	-2926.802220214525	-110899.37367138511	852.5042780380145	0.043909813803184386	0.34713703767591153	0.054454847164009355	0.020714171372176647	0.04048274480344603	3.5864928557399615E-4	1.1680451992704486	2.4745599843940103E-4	1.8146815866805336E-7	1.3265297104614369	-2321.7744362700914	92.51163166127284	155.79636846275702	950.4657293000262	699.5338959701922	587.4478488972743	67	21	156	51	29	0.49599258805868807	1.3726706346205184
1372760000	-113818.81767417943	-110916.41898007409	-2902.398694105341	-110916.41898007409	650.9841119036225	0.04190238670608439	0.3604840335408403	0.06080103919478151	0.019040988299509842	0.04313135877266712	3.6475858331584367E-4	1.1532652770089324	2.619194863001132E-4	2.1189819405322233E-7	1.4240961417425742	-2305.5575186970636	113.13266915837401	285.53304111376474	914.8471634151997	659.9866122765748	450.9653516604732	78	9	152	60	25	0.4875517242798667	1.3726706346205184
1372770000	-113884.90714948138	-110936.74639512486	-2948.160754356512	-110936.74639512486	674.9083277034708	0.04454951947872819	0.38141889405913926	0.060981991375390655	0.019716898427474237	0.04412181783182559	3.5738622566974787E-4	1.2546946009323625	2.5816798651304173E-4	2.5944471510065563E-7	1.4523396308540273	-2294.054032675667	112.47306087714657	292.8122147829708	869.195790164748	574.7304034564751	432.48110984737104	78	24	145	16	61	0.48599533775357606	1.198553963634102
1372780000	-113860.80637464004	-110959.33066949391	-2901.4757051461397	-110959.33066949391	663.5472664864617	0.04664105287539815	0.3583020010257648	0.05793166529703875	0.015834373341002662	0.04003112893284191	3.552436943245689E-4	1.261740199447565	2.5096545564049134E-4	2.0747303905855356E-7	1.4516473987492284	-2312.1434177627975	125.3316315663206	184.2224371899511	832.877478236764	509.95484957608863	552.8931866943435	83	3	181	30	27	0.4848741638491337	1.198553963634102
1372790000	-113847.17058087875	-110918.21386882022	-2928.95671205853	-110918.21386882022	715.5214173026803	0.04465183376372874	0.3764794176369078	0.05849936513757912	0.017787697335280277	0.04487864572165305	3.6726563886428133E-4	1.2089506304492328	2.606573215449286E-4	1.8746556798229652E-7	1.2962211267765629	-2300.9357499398943	139.26021763843323	604.8582512428274	802.5278835108128	378.62509971739917	614.3424381427096	90	28	162	24	20	0.4848741638491337	1.2810195407778664
1372800000	-113833.08216917195	-110899.78286373192	-2933.2993054400235	-110899.78286373192	714.2125692874027	0.04301401131810501	0.37984804558354446	0.06150768433001146	0.019553894124312823	0.0482072782211787	3.5750005261036335E-4	1.2537980927207668	2.575039133616463E-4	1.9442546753068416E-7	1.34318691636871	-2306.659269984626	132.37232468670814	516.3734046448386	843.5334169868164	433.2835680046137	317.6874429798692	90	36	156	39	3	0.4827049105897437	1.2884786541708921
1372810000	-113852.47561646005	-110923.70531794155	-2928.770298518504	-110923.70531794155	831.2049949625758	0.04301401131810501	0.3594106993695764	0.061528505739759834	0.01996008719620244	0.041951326173744904	3.614168460056852E-4	1.2691778514366563	2.47783197849524E-4	1.9016653969215478E-7	1.3511725756677702	-2322.47620570258	121.57123669253622	425.5390950595106	1013.7746323893867	286.0617062727688	364.1026983224701	77	23	178	9	37	0.4846997544412622	1.2944730738638632
1372820000	-113834.94374087165	-110911.36882824935	-2923.574912622292	-110911.36882824935	869.9448062698565	0.044514433109961574	0.3535093767229142	0.061632327444990614	0.018098942056275925	0.042172056502746476	3.591024448599149E-4	1.235424523750321	2.381710232111848E-4	1.6797532114454286E-7	1.2775916860433396	-2319.4084770982045	118.01269183741768	451.97819174302646	922.7724694688618	648.6113540632927	1077.5419246855583	89	28	143	62	2	0.4820386408069607	1.2944730738638632
1372830000	-113874.2771092137	-110921.77977779826	-2952.497331415436	-110921.77977779826	1155.9155552753343	0.04458679352094721	0.361409880758746	0.05664779900629147	0.018928366064288722	0.04216869254029544	3.5809036559272486E-4	1.267080945302668	2.174319614394113E-4	1.9191209539474335E-7	1.3074987640841553	-2320.13109204275	111.56375264377984	503.8025922341671	881.2281539657865	669.9538815604338	775.8699068174228	86	31	163	33	11	0.4820386408069607	1.3119075495166415
1372840000	-113872.19506467952	-110940.13460557257	-2932.060459106949	-110940.13460557257	1144.2879031959217	0.04378257553716666	0.35716192752174897	0.059218793800181135	0.017735116361687914	0.04216869254029544	3.488379656875343E-4	1.241987061084202	2.1767385819150241E-4	2.0636321358597026E-7	1.3910040368039516	-2308.9595425604602	106.62382858853603	511.93887511533404	1004.2580554144007	833.6953783304377	607.6681343812824	89	50	104	24	57	0.4820386408069607	1.2999583968169839
1372850000	-113879.16658937754	-110926.52437909899	-2952.642210278547	-110926.52437909899	1198.2072294859972	0.04378257553716666	0.3711142750944877	0.06077259416552665	0.018079208294977108	0.043616648944532044	3.489170288823422E-4	1.2102972304015038	2.191875771122578E-4	2.2665455802997083E-7	1.4134626427774513	-2306.4135699681624	117.2353401418565	352.666825255724	952.736558510912	370.46720309017604	345.95316944548	88	42	159	12	23	0.4820386408069607	1.1801571615785544
1372860000	-113846.5395185403	-110906.75631898284	-2939.783199557469	-110906.75631898284	1110.1177314779468	0.04614159366289784	0.36288114526656556	0.06077259416552665	0.01938228421684477	0.043616648944532044	3.4925258265649676E-4	1.2186762749644109	2.289755462736664E-4	2.0771758247682685E-7	1.3738871565446473	-2306.288972891191	117.16708682597817	425.34730592177857	942.7196736698221	445.3683232162263	443.6947055354749	95	45	143	40	1	0.47051634323214925	1.180391377845721
1372870000	-113830.80576376732	-110899.9571801376	-2930.8485836297195	-110899.9571801376	1047.3239236401469	0.04373848087431049	0.3627826295941006	0.054239118017614975	0.01938228421684477	0.04214048390141068	3.5127566968695955E-4	1.2283529339768813	2.3429231679542804E-4	2.522918679696769E-7	1.4723570871768077	-2297.1916985706434	136.1236163697198	664.6887993327688	822.1109271782798	322.3418481215133	320.29521327286494	88	57	144	25	10	0.4695686958639352	1.1596502758756595
1372880000	-113829.58156166099	-110895.77948900386	-2933.802072657125	-110895.77948900386	1288.360783088498	0.045828666763625084	0.3518287143980893	0.05645590308686105	0.01667453291288369	0.04761270992001062	3.5216401300486246E-4	1.2032082052610105	2.2692040451654009E-4	2.7001197731746064E-7	1.4941494462513418	-2285.1108764568185	127.4693705285639	643.7951119772899	917.4804712702361	347.663649747392	468.5036256120496	85	59	134	22	24	0.48000292841681874	1.3279849189082495
1372890000	-113819.90116763815	-110873.45738632511	-2946.4437813130385	-110873.45738632511	1117.6607700001439	0.04564593014965618	0.3687192947497962	0.057748086785561537	0.019666506323929144	0.04761270992001062	3.575875144582211E-4	1.1907206200173122	2.357403764910821E-4	3.1150772166788347E-7	1.5522804088611932	-2279.6131632704864	87.09597349936841	435.4765841189345	878.5722443466348	237.25517995372792	403.09357895389684	80	68	131	2	43	0.48000292841681874	1.2979488226184768
1372900000	-113855.82116023112	-110897.88684049944	-2957.934319731672	-110897.88684049944	906.6112272255741	0.04331704408527359	0.3624801132991704	0.062980634459096	0.020292376718480713	0.04761270992001062	3.602295602225175E-4	1.258881741628867	2.5280179274141405E-4	2.4389773430626175E-7	1.3764426366978912	-2280.338267924483	121.8944453436844	423.50319688188125	883.4432694079936	982.6629025711362	309.64687368005895	82	49	109	39	45	0.48220817712778763	1.2979488226184768
1372910000	-113847.61459367817	-110900.70782120732	-2946.906772470844	-110900.70782120732	943.6040330344487	0.04590911687384699	0.3624801132991704	0.06224329405810932	0.015379286866664565	0.04761270992001062	3.5879328773367135E-4	1.2339195222349284	2.497687327192448E-4	2.3467098289521172E-7	1.3464397890898185	-2277.501561777047	97.29193499815275	330.240970612479	841.9532661122134	386.4549181259826	323.76954555401744	78	15	182	36	13	0.4971611736194286	1.2979488226184768
1372920000	-113838.82258875911	-110912.71362376543	-2926.108964993674	-110912.71362376543	951.0130784987118	0.04631055455458985	0.38661720186615095	0.06224329405810932	0.020225522863514228	0.04761270992001062	3.5184749967964745E-4	1.2440178457385496	2.5231510519202086E-4	2.5351542759309865E-7	1.4643051538805374	-2280.7157946287953	106.71778925594758	497.8854019455838	904.7803514682973	565.3415798266751	366.86392877980717	86	22	156	30	30	0.4752618036168219	1.2006469922785579
1372930000	-113855.58637426287	-110904.855922376	-2950.730451886877	-110904.855922376	874.4713747724911	0.0478673139891048	0.3676266741658281	0.05756309519608401	0.016735164190299273	0.04033209556364334	3.6851430465941176E-4	1.2007785845478312	2.600642324238383E-4	2.5088455374996295E-7	1.398687998657176	-2285.05355316105	93.38466818804613	348.13103369376637	797.7527332009283	850.7378970805695	413.00326977777206	80	13	131	59	41	0.4774899272102572	1.3113215844776573
1372940000	-113835.03384287572	-110894.34063316643	-2940.693209709296	-110894.34063316643	801.8609068990488	0.043000254420962426	0.3666203749357824	0.061749008569963085	0.018480209115121864	0.04854863281217372	3.5249114019202387E-4	1.3157683675522576	2.532790054702727E-4	1.8179355575326608E-7	1.2953611960967477	-2298.2622661791675	95.21930165378464	579.8617275002734	747.1167279360119	750.6598157974161	534.2768547065009	81	15	182	17	29	0.4774899272102572	1.2263226015058162
1372950000	-113858.42596646634	-110911.81672814874	-2946.609238317599	-110911.81672814874	885.0244224222104	0.04460504446485027	0.354870948372412	0.058077893105602234	0.018480209115121864	0.04489073014360768	3.6227292367222564E-4	1.2263399616592479	2.4890680403193925E-4	2.027724054347508E-7	1.3307442073627611	-2305.2846259094003	123.33225464397552	578.8822852636953	794.8277920411441	760.2215980390289	585.1077820460292	77	9	186	17	35	0.48235680472195674	1.3036796803511643
1372960000	-113865.998367963	-110931.35094124345	-2934.647426719551	-110931.35094124345	918.3321230786611	0.04460504446485027	0.3609157831771156	0.06114041256318044	0.016998170997532962	0.04489073014360768	3.6762063193221747E-4	1.289935549202363	2.465032995898863E-4	3.010142034211524E-7	1.5748443381388613	-2301.222393582782	102.22785996335203	178.96558594220036	903.507743897033	814.6401838380449	408.75276967058056	61	29	4	184	46	0.4844541958116631	1.3036796803511643
1372970000	-113845.05007308928	-110900.7872734296	-2944.2627996596816	-110900.7872734296	928.3066105484235	0.04460504446485027	0.3609157831771156	0.06114041256318044	0.019767204963936285	0.04264060612015433	3.6465514928437753E-4	1.2958819478390664	2.3959704184786578E-4	2.6568114752818117E-7	1.4382835273507177	-2289.48766215193	123.3626007072896	90.85092966283487	237.6577972822877	820.0559007752535	496.3582549094909	29	53	11	211	20	0.48749204010745906	1.3036796803511643
1372980000	-113817.46162116936	-110903.16028285693	-2914.3013383124326	-110903.16028285693	995.6836384544963	0.04366074533279562	0.3541783727292849	0.06078368812306561	0.017102486648066236	0.043047977609186834	3.705944774109432E-4	1.2440171429979705	2.4817663564890614E-4	4.537762829440897E-7	1.82140781647298	-2271.5343923928112	161.16118741619442	64.97867583938606	195.502775770794	735.260489060578	378.8157881242987	18	63	9	192	42	0.4811377559810577	1.3374671777466767
1372990000	-113798.13349115547	-110877.54205069222	-2920.5914404632454	-110877.54205069222	868.1524596685929	0.04632697580422224	0.3710621217679134	0.06078368812306561	0.017102486648066236	0.042758480674931626	3.7664567657417185E-4	1.281024224390451	2.568580784914007E-4	2.55065023576937E-7	1.4438889235281027	-2291.0780741908193	170.6606997808083	107.24772511435343	469.37614721017064	830.178630942405	548.6647282360403	9	86	1	147	81	0.4842932378819494	1.2613278746326095
1373000000	-113817.55225674962	-110910.21034579477	-2907.341910954851	-110910.21034579477	841.5755678019948	0.04776685347865595	0.3710621217679134	0.0569419090871353	0.018263403085917278	0.042758480674931626	3.664744756133035E-4	1.233293663365651	2.559279722255255E-4	1.9061603571880922E-7	1.303519530255722	-2293.6042001299043	271.49387024759585	88.16355431766583	238.97460306521984	874.1078167097792	483.857975028653	12	68	11	162	71	0.4842932378819494	1.325677785758391
1373010000	-113810.11169092976	-110894.24740090508	-2915.8642900246737	-110894.24740090508	879.8577428858645	0.044796519923882734	0.361556016868016	0.061230389071571245	0.017346578874198406	0.042758480674931626	3.6858692595286187E-4	1.2004848764175258	2.5575642910406803E-4	2.1233355272322007E-7	1.3593667372616287	-2300.672493142276	169.37718600613343	102.06273690211873	192.46182385560337	853.7754209347912	300.88939569538053	14	68	7	183	52	0.4862582297079583	1.325677785758391
1373020000	-113822.95139149202	-110907.58215579901	-2915.369235693015	-110907.58215579901	928.5383998632614	0.044796519923882734	0.36139024165146816	0.059485287975568096	0.017346578874198406	0.04502802533825102	3.7686165345712064E-4	1.2236937847152374	2.601186875163145E-4	2.0768019246241683E-7	1.3034501242789853	-2288.201618207269	446.575663194271	112.51942852764284	176.10852258578922	909.0301509811826	423.72222434126616	10	71	10	160	73	0.47787971007973573	1.325677785758391
1373030000	-113791.85285056039	-110911.36864863966	-2880.4842019207254	-110911.36864863966	968.0903692904246	0.04156605288977049	0.36139024165146816	0.05673511794594937	0.016493252997762647	0.04315417841513508	3.8640657514885557E-4	1.2170780743094172	2.672638534225929E-4	1.61358697975043E-7	1.1955732183732763	-2282.7448700978402	307.14600042173265	207.93609912620371	115.19443344434956	818.9172901921363	415.52104762423136	2	1	90	173	58	0.48359525534126097	1.325677785758391
1373040000	-113813.5769946273	-110919.61890623656	-2893.958088390753	-110919.61890623656	818.5736129660871	0.04191323838246793	0.36139024165146816	0.05673511794594937	0.017312045175561803	0.04315417841513508	3.889701166931444E-4	1.300026094087254	2.5770394523146176E-4	2.1481547288646982E-7	1.354250292891887	-2301.1900978133945	1027.5161625953422	105.59907458591368	205.3357585325455	939.7141685444351	412.69548805230005	4	68	23	180	49	0.48576339501952176	1.270729769416521
1373050000	-113803.1972305108	-110906.07822690651	-2897.1190036042963	-110906.07822690651	853.0484820047486	0.04642337456281747	0.3811786399333575	0.05782060132529622	0.01777369065977639	0.04231100886903044	3.8203567719747217E-4	1.2419289326496756	2.582860432622699E-4	2.2383739318685408E-7	1.3418250398084237	-2278.392768166579	93.84388113796722	71.0750057641312	176.74643472952417	736.4837373973994	377.2704274172183	20	20	56	196	32	0.48576339501952176	1.2954081152176287
1373060000	-113825.89872477048	-110933.46094275897	-2892.4377820115033	-110933.46094275897	802.2380917514414	0.04642337456281747	0.37500880568475664	0.05818399409111316	0.019907623705012548	0.04452310149320116	3.848491860136208E-4	1.1897544579952843	2.724674957094778E-4	3.0137005143410045E-7	1.5270627879483532	-2267.9878815704724	246.61257985419505	96.26145925105541	246.10871380478457	771.1120744482267	450.8814060199139	12	79	1	175	57	0.4863418407366433	1.2954081152176287
1373070000	-113836.91690712652	-110933.40352888725	-2903.513378239264	-110933.40352888725	1083.876797174394	0.045426546304442914	0.37500880568475664	0.05818399409111316	0.0205363177326825	0.04452310149320116	3.7849757755737534E-4	1.1492963484211354	2.4718025396275144E-4	2.265925866993023E-7	1.3616867438191813	-2275.3589598973604	291.4305851822501	103.1604881079697	202.50642025860108	856.3783076450898	354.72019399146694	7	82	4	188	43	0.4863418407366433	1.2924660719712542
1373080000	-113812.43479261771	-110902.9676493151	-2909.467143302612	-110902.9676493151	953.7333319972039	0.047122146733435025	0.37500880568475664	0.05874181895086036	0.017192068367044514	0.041424086441834596	3.8697248058673254E-4	1.177302975117565	2.688149180069326E-4	2.2616123735899567E-7	1.2898110520030934	-2255.359080810371	305.58724367243167	87.38101764357764	371.90769840931864	835.0566930239373	318.06765108321736	6	84	20	173	41	0.4849704319628576	1.2706004633454286
1373090000	-113801.19886849412	-110897.52016065248	-2903.6787078416373	-110897.52016065248	975.945774091196	0.04539499918180723	0.37500880568475664	0.05874181895086036	0.017192068367044514	0.04516307977502873	3.870584861661742E-4	1.1762284147342597	2.5762591937329813E-4	1.8843041480579218E-7	1.202446093001639	-2257.703033520344	374.49709135815885	128.39995914626508	365.7350881438448	793.0274355869667	396.0609881720097	3	88	21	156	56	0.4791960575861903	1.357512137420659
1373100000	-113800.05145490357	-110886.04043650899	-2914.0110183945853	-110886.04043650899	961.3590086829892	0.04277766520868925	0.34734166450053805	0.05872662194402833	0.015707973378555142	0.04516307977502873	3.756894273094582E-4	1.1363619187375216	2.4909544648197304E-4	2.7963697253607276E-7	1.5085021378501076	-2280.550160874499	291.24413833077614	116.56599914315515	459.51079718197207	788.8225291484646	503.57506324483404	10	82	48	105	79	0.47306122224510155	1.2138979279141389
1373110000	-113819.03056871828	-110897.57223885153	-2921.458329866755	-110897.57223885153	961.4924506751036	0.04452393486525619	0.36340546692019166	0.05829566808206152	0.01962203470240809	0.044196385786279206	3.744581513328066E-4	1.1661209045061138	2.464106586993973E-4	1.8266144146282053E-7	1.2283485014238325	-2280.535253382551	167.9496905650196	128.80854319706276	493.68514146823156	1005.3369048420043	420.40793484687543	13	74	33	139	65	0.47306122224510155	1.1677291331498454
1373120000	-113806.52978749148	-110898.49747169697	-2908.0323157945136	-110898.49747169697	1127.4261115851539	0.04320242109027997	0.37037765669369965	0.06066608716410121	0.01962203470240809	0.04215416287745674	3.782527969983249E-4	1.1886497306795232	2.404654140500333E-4	1.7837365975875765E-7	1.2287197650129142	-2274.942582186537	223.29505479302225	86.58472284240611	437.12848808503793	937.2218723966874	431.29006235375533	18	68	58	116	64	0.4863552012911677	1.3131947845664376
1373130000	-113842.63447618762	-110927.08899978806	-2915.5454763995654	-110927.08899978806	1225.7059298306203	0.04521420609436956	0.3455770655735085	0.053276660462309465	0.016668421845043857	0.04215416287745674	3.9697329713991587E-4	1.1629784434479566	2.4019039406009626E-4	3.2984170409321776E-7	1.5076879266952268	-2273.702478398244	244.46816023506898	109.88836469107761	461.20851127150564	911.7456423992751	622.6038333278666	18	70	67	102	67	0.4827667915492648	1.2863426163014742
1373140000	-113828.64363727922	-110913.16208206645	-2915.4815552127648	-110913.16208206645	1088.593064898495	0.043244309488135	0.3612913961059248	0.05845106803237368	0.01811619423837127	0.042546147431411475	3.84188762115345E-4	1.2333601043423261	2.44496985236838E-4	2.843110295620716E-7	1.4449844002290493	-2276.24647233563	96.73102022676787	106.91524334176412	409.3137620922674	880.4076292944837	411.23751743515436	18	69	54	132	51	0.4833314565807752	1.2863426163014742
1373150000	-113828.06753177334	-110905.91005493567	-2922.1574768376736	-110905.91005493567	1060.0949779381706	0.047024320742581206	0.3429923992974452	0.058651313693359554	0.016796381095739377	0.042546147431411475	3.917812847265869E-4	1.1846922218456475	2.48592217126421E-4	1.9535594431435299E-7	1.2084161891888252	-2276.772827809402	136.61935087264146	136.56106294747127	563.3105991062993	927.6106023570543	406.53770627474086	63	23	83	98	57	0.48620323163057577	1.2863426163014742
1373160000	-113805.7732127965	-110888.76030911162	-2917.012903684882	-110888.76030911162	1429.0374465413117	0.04706912629088699	0.3649461280551507	0.06083953284831497	0.016796381095739377	0.043149479039045736	3.8610409571101194E-4	1.221937781017287	2.3047374936472847E-4	1.7164783200905936E-7	1.1827851871673625	-2278.154302949148	245.96195136219262	121.0265712441234	469.23010067032084	867.6361018070812	376.52499135983777	3	80	55	137	49	0.48096039718212186	1.3344947498572002
1373170000	-113786.15596167809	-110894.71559358809	-2891.4403680900064	-110894.71559358809	1591.8361453947925	0.04706912629088699	0.3649461280551507	0.055286016852483945	0.016796381095739377	0.043573827590400856	3.958353089960144E-4	1.1971011198819397	2.2414730254607186E-4	2.444323333041844E-7	1.3863959363919849	-2281.4667727896267	230.77100476467066	119.82818620626773	408.8625753834216	733.1661725966322	315.7065223782946	5	88	41	138	52	0.4823070419248556	1.187489073404127
1373180000	-113774.66849053203	-110897.10906016931	-2877.559430362713	-110897.10906016931	1392.6309963999456	0.044319212256789205	0.36345021563011026	0.055286016852483945	0.016796381095739377	0.0475083586984802	3.929889190918236E-4	1.1406369378334997	2.3985852382393016E-4	1.5865863616439668E-7	1.1438102154048169	-2262.7613293962645	228.93719194980383	88.89303301829723	469.1495387151775	827.407209993291	341.89793491383864	15	71	51	142	45	0.4823070419248556	1.2716456869987105
1373190000	-113826.92416913438	-110918.25468730912	-2908.6694818252613	-110918.25468730912	1346.437543261722	0.047168048991679944	0.3809510422200631	0.061380285442576864	0.018256822981187183	0.04419009874948354	3.955658415479875E-4	1.1257935721052394	2.4112077790921382E-4	1.855574007722258E-7	1.194221110878678	-2282.575061084167	92.0155951174675	180.0358375491303	142.12674759464676	653.7195076290715	506.90735945177494	30	5	50	201	38	0.4823070419248556	1.312445780290309
1373200000	-113823.48003328794	-110911.96034260334	-2911.5196906845895	-110911.96034260334	1257.1990807578316	0.047168048991679944	0.36977381348570626	0.05718462118427672	0.018256822981187183	0.04419009874948354	3.900172464218861E-4	1.174094800194292	2.4317553934550032E-4	2.3851315157581885E-7	1.3239614938798279	-2274.2510642334996	268.17533955936784	58.83560197670199	139.28505223741536	671.30666087105	408.62983632240736	9	23	53	187	52	0.48793121453324473	1.3203679269949375
1373210000	-113795.3641115785	-110888.21744044225	-2907.146671136251	-110888.21744044225	1067.8933684917308	0.04525882729577789	0.37496722939208016	0.05718462118427672	0.018361084089179407	0.04576605630266909	3.953647664486803E-4	1.2049114429597938	2.464742459741253E-4	3.544885163586617E-7	1.5768573674509283	-2276.9566135819296	143.92108890435856	108.63259688868119	221.01822913586432	807.0660381804163	390.77438567898696	47	31	13	184	49	0.48793121453324473	1.2775089459379774
1373220000	-113800.1265255782	-110907.80521323679	-2892.3213123414125	-110907.80521323679	1200.4579087671818	0.04385329094581088	0.3668360137621927	0.062095121553042046	0.019252626419165787	0.04565752813110449	4.0184502486976864E-4	1.1669803527316494	2.3695141157549838E-4	1.7312925588280848E-7	1.1787140640680633	-2287.5177014692986	142.27087815812945	174.23514368296998	463.20131590895477	725.1557177361146	466.0766634389051	56	33	49	122	64	0.4922276055513592	1.3413842059105836
1373230000	-113857.48970552483	-110925.47521467904	-2932.0144908457837	-110925.47521467904	1135.834361070557	0.04578974736169492	0.35766910923402284	0.0577322888229898	0.01912537964593496	0.04482623929612903	3.9478140214376336E-4	1.150063972323393	2.4218142813367774E-4	2.0651688810715934E-7	1.2691893077844392	-2305.2926482065564	117.49182732527046	218.68793954789876	279.558816425439	735.7607199787653	348.9745119829982	46	36	5	191	46	0.4819918676832259	1.352693271371559
1373240000	-113824.5469575023	-110908.02553870202	-2916.521418800286	-110908.02553870202	1233.3959810330664	0.04434184574455316	0.35453137388899986	0.05719719540521612	0.018033023403607837	0.04361237198291903	3.7134878719471606E-4	1.1390485178782326	2.3533823979809339E-4	2.21978256537491E-7	1.3732232718080934	-2288.863828097379	146.40732064159675	217.9697083140271	145.11589664444404	702.7523943345337	402.25343403366304	14	2	70	179	59	0.4927019397954464	1.408499043659283
1373250000	-113825.07988925636	-110909.2996340238	-2915.780255232561	-110909.2996340238	1234.1353041200605	0.045925551484840774	0.35453137388899986	0.05471116789379841	0.015562572042580136	0.04361237198291903	3.6654610853425584E-4	1.1220221718574264	2.3143893872652453E-4	1.5860901633904904E-7	1.2057438607461592	-2300.2503603934692	183.9416160888172	84.34460802597582	203.59598496371964	811.7698861957504	491.1997397610304	10	10	66	180	58	0.4927019397954464	1.3472471031715907
1373260000	-113820.2115182092	-110916.56924755246	-2903.6422706567405	-110916.56924755246	1327.1112695814131	0.041300753138265804	0.35453137388899986	0.06467167047868358	0.015562572042580136	0.04361237198291903	3.680407369915953E-4	1.2370938826552125	2.2013559552049863E-4	2.0759560956976276E-7	1.3829595522359588	-2289.508718763998	121.36689647769244	133.27744074870662	125.07082735217887	724.4321828831802	602.246080439399	34	11	43	170	66	0.48436586789142	1.292050032228821
1373270000	-113777.58921510729	-110885.40832373766	-2892.1808913696364	-110885.40832373766	1244.8150203548812	0.04701020966765503	0.3496380429118298	0.05604028146211256	0.018378347469464765	0.04361237198291903	3.7887461577002115E-4	1.1952629585016572	2.2305255596101448E-4	1.8163196626921638E-7	1.2888904765128792	-2295.4242503780306	120.75569233282377	256.2691265691439	482.86818025122864	736.3760720110732	768.8384474840313	86	10	26	85	117	0.48436586789142	1.292050032228821
1373280000	-113813.52997407253	-110913.90002657224	-2899.6299475002957	-110913.90002657224	1388.035368732418	0.046124574805218505	0.3639699152934757	0.05677392905934105	0.02002017163900374	0.04176719290747951	3.7539749551692916E-4	1.207079791830102	2.128938447398059E-4	2.030423193332092E-7	1.339998540888914	-2300.7406185478912	124.05185550148455	380.5818502630795	331.5846371363461	789.6460402455543	550.4616171181098	71	14	9	143	87	0.47907132246910217	1.292050032228821
1373290000	-113811.94785818571	-110897.2244782083	-2914.7233799774167	-110897.2244782083	1045.1390390723845	0.04455361382440224	0.36243458349780194	0.05671263310763841	0.01978689441914509	0.04765731306819205	3.757337139595403E-4	1.1960686713602238	2.364503748083224E-4	1.8688282673730888E-7	1.26948013118688	-2297.6331419356698	171.36805681133094	389.4890989258801	867.6597066280419	830.2671146252572	546.9954750429342	74	37	116	12	85	0.47341688662641107	1.2398365001028193
1373300000	-113839.43517295994	-110920.8136809785	-2918.6214919814406	-110920.8136809785	1074.892663651426	0.049556287465135976	0.3787705339218233	0.05671263310763841	0.01978689441914509	0.044457559774813575	3.8089257872319895E-4	1.143070673600282	2.447049136009791E-4	1.4139532222851663E-7	1.1025477062490003	-2283.9983448601033	154.86640786817668	520.0741361360388	890.015626486459	584.6954725236938	415.69432408019196	94	24	104	85	17	0.474621401855732	1.24207100032163
1373310000	-113845.68854262834	-110951.59975079047	-2894.088791837878	-110951.59975079047	981.9880140456947	0.049556287465135976	0.3787705339218233	0.05981829906859691	0.02150003438562526	0.04704326286881519	3.7977009615287156E-4	1.2488530223757077	2.3590360850524877E-4	1.716008512011729E-7	1.2230881556867785	-2283.992382193682	148.24910025427693	411.4010994963582	721.8951503857655	880.6629016130596	496.21752021167345	98	6	38	122	60	0.474621401855732	1.2743519499610603
1373320000	-113835.79979375844	-110926.78014915096	-2909.0196446074874	-110926.78014915096	1040.3407803797436	0.04035984750915184	0.36989544774901495	0.06411034169869392	0.021094950106318032	0.04341865994596465	3.834702491138187E-4	1.200113575264729	2.3529578956128753E-4	1.5909180503708057E-7	1.1741609162952062	-2290.5647286731237	153.48263130976457	617.4891539986874	806.9905914890977	872.8880759445155	520.7021571031892	99	35	85	51	54	0.474621401855732	1.2336619496014931
1373330000	-113835.72932663996	-110935.80481479267	-2899.9245118472895	-110935.80481479267	1059.2458074745393	0.043493304292571984	0.36989544774901495	0.058429810484712214	0.02025244000624502	0.04555217501195571	3.882719654369563E-4	1.2112033210761513	2.357652399105408E-4	2.261324526031457E-7	1.3425952474345908	-2269.8026927901446	116.05768277775243	585.7370855656558	1678.91852654304	730.7217312946284	575.2604392416524	99	33	18	120	54	0.474621401855732	1.188272787481398
1373340000	-113820.5428091162	-110923.90199569841	-2896.6408134177937	-110923.90199569841	1067.069041633558	0.04451383949584758	0.36111409024834645	0.06113728954029232	0.02025244000624502	0.04555217501195571	3.922199298729534E-4	1.22549691436296	2.3912371040051567E-4	4.859077245924338E-7	1.8940007078542578	-2287.8094548667877	181.83886432148637	509.04557401278845	901.7587916793198	770.6715202740073	515.8755719091257	103	29	53	83	56	0.4739848299763919	1.188272787481398
1373350000	-113803.27860992556	-110910.36465834353	-2892.9139515820225	-110910.36465834353	1165.4421657646405	0.04451383949584758	0.3634708179856965	0.05499250236452411	0.015647563082906078	0.04555217501195571	3.7896836817173136E-4	1.1924160440263667	2.2874018116755216E-4	1.6945181060899498E-7	1.2265854567889662	-2288.9959736864625	120.88011321993524	398.84926205463745	858.2605930065337	782.5435167384991	444.49423972974085	91	39	119	15	60	0.4717996014518285	1.1753427799312701
1373360000	-113829.1020285421	-110936.08601722696	-2893.01601131513	-110936.08601722696	918.0058372470049	0.04451383949584758	0.3524474808507489	0.05499250236452411	0.017173890675374986	0.04143851499964987	3.671471554183697E-4	1.1337026025942976	2.346577380567029E-4	1.6364067044827985E-7	1.237618251937411	-2292.1996019430057	120.14611359896264	493.64932482976343	941.0207619865045	1709.4428782254993	566.8722839440989	92	37	115	18	62	0.4717996014518285	1.2028843432490144
1373370000	-113802.75902237026	-110892.3371430978	-2910.421879272451	-110892.3371430978	930.2702081060116	0.04451383949584758	0.3604257461264157	0.058327724901562704	0.017173890675374986	0.040397729857852095	3.7282500056687263E-4	1.1876689443578345	2.4515396667841073E-4	2.7983880058091757E-7	1.510246779655049	-2296.1709854387773	142.40729722849642	444.9799981562202	672.6222989257556	826.848652822111	490.5095930512953	95	12	100	57	60	0.47710965858894744	1.1437348484403898
1373380000	-113818.73034935385	-110906.46482873558	-2912.265520618267	-110906.46482873558	956.2533540934759	0.042630206130079916	0.35852613897881086	0.05229229133267471	0.01908477650574921	0.04757507859777525	3.8150137361498505E-4	1.2172788189946395	2.498433913595592E-4	2.2598041463853654E-7	1.351321254800227	-2303.758331042176	121.88337537143182	233.55524849778848	854.2141089460681	544.2695552521817	763.3663567872177	88	6	186	36	8	0.47710965858894744	1.2716448066724093
1373390000	-113808.82083025361	-110914.68123704572	-2894.1395932078863	-110914.68123704572	1040.852291529973	0.048298190337860716	0.3677424482932234	0.06314388752338045	0.01908477650574921	0.04140391040629558	3.681484219719179E-4	1.196003169328798	2.353323878822147E-4	2.1072774059532211E-7	1.3774435563452863	-2299.9828403879123	124.89692720061242	261.04900532386296	894.9215163052204	674.0754056202966	442.8575708677336	81	15	140	33	55	0.4768228911533735	1.2501535250392937
1373400000	-113794.17176810803	-110919.09770043191	-2875.07406767612	-110919.09770043191	960.1771464120998	0.04605246383427697	0.3607975924423486	0.05468242215331913	0.017612570096309222	0.04383241032742336	3.784564060111422E-4	1.1808265621484515	2.46881403862453E-4	1.2617152821367643E-7	1.1195330176490212	-2303.1090046117747	127.32573620134076	351.95703900751494	896.0539469345111	513.4376388084138	382.7217619963973	86	8	135	91	4	0.47994512725258087	1.2985845357834325
1373410000	-113792.26188932364	-110904.53540379227	-2887.7264855313642	-110904.53540379227	980.2018236064929	0.04522773362655287	0.3607975924423486	0.05885579370112395	0.01788914658350915	0.04404289351746103	3.701041044557414E-4	1.1813847034481368	2.387098648386343E-4	1.6708503790281334E-7	1.2756023529825797	-2304.3787388666483	118.04038836371488	148.6982419967741	843.9951455443413	896.5214138298586	485.6313820945022	33	56	133	39	63	0.48876868375334975	1.2764755664159386
1373420000	-113797.74518367264	-110884.21688471988	-2913.5282989527673	-110884.21688471988	1156.3174072569557	0.04516981848199692	0.3401150373199311	0.04956041075081792	0.01788914658350915	0.043437478601192105	3.812471735269461E-4	1.2393769223212783	2.3948622531295413E-4	2.058334972434187E-7	1.3119526496598932	-2287.982993754474	272.4311967987685	109.32827949445691	716.3622763629163	552.9883838509705	422.2619488691893	18	69	157	50	30	0.4936270642488422	1.3044546133139467
1373430000	-113803.23479171445	-110917.41381049002	-2885.8209812244327	-110917.41381049002	1200.2463600800543	0.044572923495934204	0.3611278490446511	0.06329611833699607	0.01788914658350915	0.041377492793218895	3.7639066255319904E-4	1.2747958552260852	2.2516216582257618E-4	1.7907774309471666E-7	1.2906609208724191	-2287.7871209863383	201.95622211003828	116.45007767543247	692.2108880456285	417.94876004156873	753.2788099670252	10	80	181	35	18	0.4894929046758365	1.3537781283828183
1373440000	-113836.73651132264	-110924.83957350439	-2911.8969378182587	-110924.83957350439	1122.0155423860858	0.04327400958208776	0.37557440928158053	0.059326555573189985	0.01788914658350915	0.044751220399292115	3.945074351735189E-4	1.2956632513032245	2.3218777934561362E-4	3.415125059105391E-7	1.5759801145153505	-2293.9143775303473	226.27816860589974	132.79005322546945	742.5696285765575	390.2148128911051	756.0608540276673	10	80	186	37	11	0.49249401876651905	1.3085070297169619
1373450000	-113824.42766859745	-110912.4397156361	-2911.9879529613577	-110912.4397156361	1380.5766856148216	0.04601065236600557	0.3570513267589226	0.05726234090442009	0.01822987975449451	0.04046672335216585	3.94858164246569E-4	1.214567913917412	2.2396121954218915E-4	2.3406614776156389E-7	1.358222848974389	-2313.90096153826	141.36275971698262	206.70089796828324	635.965342424985	777.5593031546862	448.65948464708475	58	33	84	102	47	0.4807230862628629	1.3037006626856302
1373460000	-113850.96558405124	-110939.48999292265	-2911.4755911285856	-110939.48999292265	1349.480574429233	0.04601065236600557	0.3570513267589226	0.056274134292953006	0.016413969771149745	0.04290628355166703	3.8336778754383133E-4	1.2116248938660772	2.2637427650601218E-4	2.71100291851607E-7	1.4659478879417365	-2306.1284754408443	191.34538889805054	123.62906095228955	600.5050512254946	868.7711838094685	453.66678316789086	12	73	118	80	41	0.49397874236720135	1.3037006626856302
1373470000	-113856.56234724779	-110968.16716578229	-2888.395181465497	-110968.16716578229	1286.839849610139	0.04461427206388511	0.3639726080817197	0.06039151053941591	0.015341396649645038	0.04283014482560186	3.7290691265074425E-4	1.2380133266875535	2.32684928830503E-4	1.9412203314500903E-7	1.3441186746972178	-2302.406194999678	146.46678740375052	182.81844943762755	628.6802555698973	655.3569264661371	553.2372062384495	26	60	78	91	69	0.49397874236720135	1.2878144132581604
1373480000	-113841.10566443068	-110945.17444303565	-2895.931221395036	-110945.17444303565	1376.0150974699309	0.04139496713629394	0.3639726080817197	0.05945551611686506	0.016871853070944905	0.04283014482560186	3.89304288491825E-4	1.2503149340899833	2.3302709356345938E-4	2.6898353140747977E-7	1.5001347903945066	-2311.1780755582595	153.13599634607698	281.28002799889134	747.5559461384516	846.9145758064353	616.1112120842719	82	3	41	44	154	0.4856282936506405	1.2850394499241569
1373490000	-113858.67246482195	-110954.55514032395	-2904.117324498006	-110954.55514032395	1386.1793305441442	0.043652985588579156	0.3464375580171305	0.05465640990724537	0.016987392637554822	0.04194974822260755	3.9835814114962836E-4	1.2777296702369598	2.4710527365710003E-4	2.5510280421842736E-7	1.3788959138572037	-2288.0365371131743	1030.716332991358	141.1042729359117	329.23314924028426	950.7812027694903	616.1664139954879	4	66	51	58	145	0.4914507566870562	1.3483379483984879
1373500000	-113840.6082238918	-110950.43159263906	-2890.1766312527425	-110950.43159263906	1381.288773495911	0.046681549556124996	0.3464375580171305	0.05616475922300709	0.017549124455781655	0.04144037072199287	3.872186520202305E-4	1.2604818376262958	2.374665133036576E-4	2.4795412553315555E-7	1.4107505260653252	-2291.863711918415	170.6838209410172	125.74888998653987	328.9504899013504	864.9590399874563	618.4951475059443	12	55	52	72	133	0.4901533346268456	1.2893019812343471
1373510000	-113838.7710491138	-110939.51532735147	-2899.2557217623194	-110939.51532735147	1372.357034335011	0.04093136064840945	0.34676222386942834	0.05616475922300709	0.019545561759561732	0.04296972423631346	3.9514081309743805E-4	1.245778737076579	2.4065900701600938E-4	2.2177144133290985E-7	1.3353905712022878	-2294.5114637766487	207.6197508715506	97.71927597584218	520.5285512231463	1310.3320156166035	661.2686950096128	23	46	75	15	165	0.49226965863213	1.3696138333395527
1373520000	-113819.84487543887	-110911.646219823	-2908.1986556158636	-110911.646219823	1365.3646422372276	0.04288864968378935	0.3604067805787352	0.058578289035034974	0.017589371747290222	0.04202026377988145	3.873396611094334E-4	1.164048529465872	2.4273668567217178E-4	1.577965580442674E-7	1.180795312498231	-2297.7032091452356	153.19293793576483	132.3908736377609	455.6085310715441	710.0273610970747	627.381812069075	7	80	32	41	164	0.48360483328599646	1.3696138333395527
1373530000	-113805.37747743756	-110924.76051772866	-2880.616959708896	-110924.76051772866	1230.9566869497173	0.0419590676134673	0.3505430499901677	0.06238506005198759	0.018834151376847564	0.03834767320515097	3.920827163873638E-4	1.2279002160551218	2.4460650773424736E-4	1.6645480196801872E-7	1.2413844470490942	-2304.342460504576	227.49196549736948	147.77315290600274	251.6343837345502	732.6581567470544	526.4496530372297	12	61	5	194	52	0.4884337826484468	1.288996054076693
1373540000	-113840.33773679934	-110947.77290646119	-2892.564830338152	-110947.77290646119	1122.841801045286	0.043695077906887446	0.34792171582563813	0.061384315853608956	0.018505968440457106	0.03834767320515097	3.973124757210043E-4	1.2127691196606771	2.6170516290515783E-4	2.1492303976910804E-7	1.3143717782051414	-2291.5570922845072	305.080619956414	129.10015454265428	295.7164723186269	711.8807678445933	364.5428989570753	2	72	8	186	56	0.4884337826484468	1.3431186099368475
1373550000	-113867.19498962091	-110951.07182383297	-2916.1231657879457	-110951.07182383297	1063.9601856805214	0.04350936427587572	0.34792171582563813	0.056705621163628574	0.018505968440457106	0.03769531412331735	3.84564227097453E-4	1.1597512630714104	2.524901027797252E-4	1.994567684748603E-7	1.2939754456070227	-2300.0078648808103	213.46295142059623	117.46016066207484	258.3836428471268	752.230704466707	399.3497620767251	31	46	15	176	56	0.4884337826484468	1.314078927278496
1373560000	-113846.26539134665	-110940.90531329121	-2905.3600780554416	-110940.90531329121	1135.7603774380423	0.04350936427587572	0.34240464669872256	0.05791839215278762	0.016430370326430317	0.040218794536229105	3.818848730495659E-4	1.1838449236693878	2.4857517369129936E-4	2.0089424098644377E-7	1.3181729057278	-2288.162604405248	316.56742797956474	116.29246038771295	204.05683681731426	710.9588166738272	371.3607185529695	4	73	12	191	44	0.47018849303540805	1.307707788969017
1373570000	-113792.9627192308	-110901.75832273523	-2891.204396495564	-110901.75832273523	1045.8566864775269	0.04350936427587572	0.3501240927652303	0.0613597898435659	0.016133548586916846	0.04524842330924479	3.959315545028252E-4	1.232979938691606	2.614916746149614E-4	1.3154047089810642E-7	1.0719241895688922	-2282.449396810412	138.3973176308806	88.20643130827189	158.93977383369588	672.3930872649435	315.59258907214513	19	19	55	205	26	0.4827521331312418	1.307707788969017
1373580000	-113783.72774054437	-110881.01905698456	-2902.708683559822	-110881.01905698456	1117.1184668060746	0.04350936427587572	0.3501240927652303	0.05579994374354686	0.01905727543295078	0.04334306060652943	3.882190338995884E-4	1.2044696966353485	2.4610969855747705E-4	1.5849394678494073E-7	1.1676510213294127	-2281.942511328849	276.2932954696057	132.10414254205986	295.21816122291256	658.8533750163862	342.280842935958	11	60	23	198	32	0.4851079201228039	1.2724564215271974
1373590000	-113823.93717486995	-110911.48919415593	-2912.4479807140133	-110911.48919415593	808.956614459325	0.04557877798633097	0.36660838917129424	0.05787436337317673	0.01905727543295078	0.047390372405811065	3.905216868131195E-4	1.1648600838374756	2.5407542689390964E-4	2.1079786941674564E-7	1.281154481125978	-2283.697269837237	215.05236041476115	99.91596729993148	145.87435165187236	661.963121910088	338.9849269679708	11	53	32	197	31	0.4892485084492082	1.2129258010820294
1373600000	-113780.88779293309	-110905.81448067607	-2875.0733122570196	-110905.81448067607	853.0177903605361	0.04046512789303588	0.3600416810086645	0.05758731557682616	0.019434573193520474	0.04755393006127514	3.879063626409092E-4	1.1940398433361525	2.4713274524341744E-4	1.4584262283985699E-7	1.1820247776941968	-2296.9874486901012	1109.7512993188366	118.93207403534934	178.28342628291335	799.578073194948	548.4352991278747	5	55	31	176	57	0.4892485084492082	1.3009701196124173
1373610000	-113790.2824049171	-110914.43411562721	-2875.8482892898946	-110914.43411562721	947.9563234472832	0.04046512789303588	0.361718678648847	0.06294559218388174	0.019434573193520474	0.04199688038661525	3.936989600400243E-4	1.2718958410176648	2.32411143652128E-4	1.4248078180124488E-7	1.18823558552683	-2316.5513943497367	777.896578194385	98.45390529197302	191.9521102269781	805.4723970617646	439.36094460990097	4	55	34	188	43	0.4892485084492082	1.30948991843272
1373620000	-113766.77867029475	-110909.97777134976	-2856.8008989449936	-110909.97777134976	928.8679148839228	0.04046512789303588	0.35492676120419003	0.05974913492606012	0.017378359888541504	0.04395505457530314	4.008760466678909E-4	1.3345104247139716	2.4189709741748495E-4	1.4625757859772486E-7	1.1805095317225678	-2292.3447657734237	447.4196619948258	66.26805785726333	191.0032022038709	747.5659692940765	532.203078609363	3	42	47	176	56	0.4892485084492082	1.26793037593533
1373630000	-113761.80050483513	-110901.92163804136	-2859.878866793771	-110901.92163804136	847.3920898603293	0.04463554157600437	0.35506100105274435	0.06042229142297864	0.016946882521220986	0.04734567434939582	4.011234581557281E-4	1.2347403502580043	2.619092564404231E-4	1.6431121594393313E-7	1.2221854125725198	-2294.15297759711	399.66237711969603	71.5597145669835	233.6137087702145	830.2198029060754	362.55988254800855	4	43	54	168	55	0.4729165195289983	1.26793037593533
1373640000	-113729.19128747305	-110890.99889492268	-2838.1923925503625	-110890.99889492268	827.955986845829	0.04463554157600437	0.35848948731101954	0.06042229142297864	0.01661574349756222	0.04207785409760878	3.7950016865040566E-4	1.258639465386405	2.518552126329791E-4	1.905507271240102E-7	1.399765078944834	-2288.750742926385	1278.7787202996453	61.70502880911249	138.64830677845498	728.7182451223534	384.11552085980617	3	35	58	179	49	0.4720045205125843	1.1419732783850285
1373650000	-113780.84569048519	-110922.60534760532	-2858.240342879872	-110922.60534760532	894.0232499563364	0.04311279414421107	0.36082478641768206	0.06042229142297864	0.01661574349756222	0.04207785409760878	3.789993476852797E-4	1.269968420076769	2.4972323009231633E-4	1.388723689603533E-7	1.2183285571655962	-2307.5257941346904	430.2329030988648	46.29800816372777	186.8070845571311	687.0244837080544	401.73755430057935	6	31	59	199	29	0.4771420046137511	1.1581663196103276
1373660000	-113751.7457382392	-110912.82927364919	-2838.9164645900123	-110912.82927364919	897.9883994604016	0.04311279414421107	0.35248053621614983	0.059320166678047265	0.018239902934824102	0.04207785409760878	3.828819896983321E-4	1.2411754812883753	2.4595136027439333E-4	4.764937372833835E-7	2.1087080245845597	-2298.521300742807	362.5001688125069	34.69960744414609	143.9224145170653	880.5558222286401	506.61363520780236	6	22	60	187	49	0.4771420046137511	1.1609488605079936
1373670000	-113777.91327575957	-110936.58279458247	-2841.3304811770918	-110936.58279458247	833.1097359241377	0.04564994055586011	0.3566612677252406	0.05598513622027699	0.018239902934824102	0.04207785409760878	3.8777881815642604E-4	1.2320366406810577	2.5429056297935796E-4	1.5577071242155163E-7	1.2573660148777352	-2292.7700798283254	298.74816921752523	71.41828608873118	172.78848258344195	665.8560815422252	478.3208754943415	6	29	55	171	63	0.4771420046137511	1.168294693513559
1373680000	-113757.6743907239	-110902.43570401882	-2855.2386867050777	-110902.43570401882	1143.8086239283598	0.0413109037113357	0.35191190790305793	0.05504330801701556	0.018954289273854914	0.04588722182947119	3.967183607580328E-4	1.25979258837519	2.3815154061806808E-4	1.7189030011025115E-7	1.2638026747631885	-2301.0221023715985	281.31784901634563	89.2445269672265	135.1562861674281	820.9164272881594	334.27896551698234	10	32	49	194	39	0.4802414345289819	1.2391405599108556
1373690000	-113802.79185884874	-110962.80240088503	-2839.9894579637057	-110962.80240088503	1103.9553156595766	0.04539142571909088	0.3483196607794621	0.06255054218580658	0.015088969080014558	0.042093926702717555	3.9826513286310016E-4	1.2285365119926015	2.400304251375907E-4	1.1904018203152727E-7	1.121052411086329	-2306.7599049875885	196.23701786481396	129.78838955481118	138.52704731700672	860.7223801197572	305.56494009655194	11	18	59	205	31	0.4802414345289819	1.243437662127736
1373700000	-113759.17515506013	-110914.65379074063	-2844.5213643194993	-110914.65379074063	950.0260575380822	0.04263131532616163	0.3614543236651146	0.05673963124243613	0.018600086593585526	0.04097793886621657	3.871219608764299E-4	1.2396296560575788	2.4537100605543635E-4	1.39339248177645E-7	1.2144800952474306	-2304.5411776762235	173.0831152017028	133.94137018875412	108.1221253323512	828.3113032915535	477.9699862319387	18	27	47	192	40	0.47814503213215215	1.1359449697347122
1373710000	-113781.71036682386	-110930.55960747067	-2851.1507593531915	-110930.55960747067	896.5782347214916	0.04263131532616163	0.35610776608129585	0.05419408832603269	0.016548975796272677	0.04302009550890607	4.023188447087947E-4	1.1881436697019445	2.6258506116978736E-4	1.5377404837537011E-7	1.1982111746032122	-2293.424330193536	152.34784236570178	126.61393433663198	683.4351791129819	719.5451553976972	410.5956820131489	18	79	1	186	40	0.47814503213215215	1.2705085488926122
1373720000	-113816.84503682348	-110955.04976431225	-2861.7952725112314	-110955.04976431225	735.6895257516713	0.045930182752786125	0.35610776608129585	0.057565057820734976	0.017186927198175547	0.04007269769548977	3.911340247607268E-4	1.2380731311280655	2.7131766561593285E-4	1.5775207235315116E-7	1.2064010504085083	-2286.9495739789195	759.1848782269269	134.9028324894568	361.89940871845204	714.7643176248101	504.45924951340413	4	87	5	186	42	0.48066326869687653	1.2096937887634442
1373730000	-113787.74703670814	-110930.3654545857	-2857.381582122444	-110930.3654545857	853.8396905316785	0.045930182752786125	0.34863418364083565	0.057565057820734976	0.017186927198175547	0.04529991811898615	4.0457118926272723E-4	1.238452012620471	2.7321052265476395E-4	1.970796739489888E-7	1.2932047964522426	-2271.057130022842	207.8905492430705	122.94313044500156	706.1948532797196	688.0533194986492	408.44975423132325	19	80	34	164	27	0.4672733673380098	1.202384362252355
1373740000	-113785.86869796005	-110911.42666482917	-2874.442033130873	-110911.42666482917	707.0592562875892	0.04351435362110463	0.34863418364083565	0.057565057820734976	0.017186927198175547	0.04529991811898615	3.8055962710750556E-4	1.2013077536341399	2.5678199312298764E-4	2.4132721471517576E-7	1.4957686825771617	-2291.5306364514527	174.2987117873936	156.0449445068588	817.9523774056902	1000.7782345508119	303.925572638723	12	87	107	81	37	0.482193829442032	1.202384362252355
1373750000	-113770.16739600961	-110897.8319097361	-2872.3354862735114	-110897.8319097361	832.7123997520861	0.045670150357935486	0.37967176550337384	0.0577635987361631	0.01778922475286777	0.04529991811898615	3.91962092694508E-4	1.2143339890062856	2.5914976635038015E-4	1.3868362071385533E-7	1.147495110899991	-2297.1980778206225	207.54799820823985	150.55243370665616	833.5030971102005	740.3830527583998	455.1677685086464	12	86	120	61	45	0.4871173766758779	1.3323020370016267
1373760000	-113789.24423844265	-110909.21787200257	-2880.0263664400827	-110909.21787200257	906.6158360859744	0.04854166711642429	0.37967176550337384	0.06047089693579705	0.01752641350342829	0.04361539732122526	3.87026261262659E-4	1.229413498156929	2.4050217958332073E-4	1.9860219387001325E-7	1.3551046546753425	-2311.2990687184697	434.25262794603617	140.1205960337907	866.3096267683317	204.95224406294975	640.8851236532834	9	81	198	20	16	0.49363704256224566	1.346058248222049
1373770000	-113754.38727407124	-110915.59008768726	-2838.797186383977	-110915.59008768726	855.8901194597377	0.04787467143079704	0.3746439568125423	0.059854723843633946	0.01972231145953041	0.043027045218972625	4.011819854015144E-4	1.2405922007578558	2.623948667979649E-4	1.678988637175463E-7	1.2630649556857532	-2299.3525966835414	234.56643758550666	140.02440199419706	746.1728733647801	411.96693648605094	398.57373277243136	15	76	194	2	37	0.5001205543247655	1.4317168374122027
1373780000	-113765.30458239399	-110898.68335062706	-2866.62123176693	-110898.68335062706	855.5238795744278	0.04723048679839958	0.36768828551008975	0.059854723843633946	0.017438722539212175	0.044130492955496335	3.994256478223876E-4	1.2085539720178773	2.6452155143368543E-4	2.526369880697044E-7	1.4505224945787292	-2298.5882591613054	258.13509043055643	181.2969516864793	730.4468008100738	739.1266060629116	264.13082733200446	4	88	138	60	34	0.5025374689636984	1.3833684407661013
1373790000	-113804.77806567682	-110933.2216508016	-2871.556414875222	-110933.2216508016	700.6768519108857	0.043963875246381304	0.35940925344508184	0.057677770766770387	0.016680434476816133	0.04551530150742383	4.1808708533645143E-4	1.304142574611553	2.8399471142443404E-4	2.9829040040413506E-7	1.490332536702266	-2294.869670634373	333.25263494482107	130.6382662437182	748.5590372322126	528.2468498516027	482.6440832718515	6	89	197	4	28	0.4886644545194352	1.4693837083840535
1373800000	-113780.25121568615	-110913.23618520756	-2867.0150304785857	-110913.23618520756	848.2467028813105	0.042599424091958556	0.35940925344508184	0.06101746240109072	0.018033980926753856	0.04795419580900747	4.021864679158137E-4	1.2321414135518378	2.691973970724524E-4	2.915782244975324E-7	1.5763115011710023	-2298.3719906840197	177.178667427133	140.0435746390741	737.6754676377473	1018.348081892486	310.3619644024928	7	89	195	8	25	0.4886644545194352	1.3766038467570858
1373810000	-113796.0327634229	-110910.14921042143	-2885.8835530014776	-110910.14921042143	643.2408689381092	0.04406813789514694	0.3788089552448354	0.05938694759763611	0.021604952135829844	0.04795419580900747	4.059257034186956E-4	1.2157866662713008	2.902144126411027E-4	1.8450148634197881E-7	1.2267431305065548	-2293.6698820187476	1042.3374408010322	164.70418139760986	748.9831646248467	670.3965949110828	443.07902933008387	2	91	128	41	62	0.47918008017768093	1.2844729023790475
1373820000	-113809.72918983999	-110926.30612862894	-2883.4230612110387	-110926.30612862894	576.5352671074745	0.0440669038934024	0.34803611266361884	0.05938694759763611	0.017493777428572374	0.04755286181968732	3.79657726114067E-4	1.1780423879053152	2.8292166416966046E-4	1.3475275965714567E-7	1.1467813729144467	-2306.4741182042035	623.9231166569564	184.3142827960953	882.3768232345546	549.3486174774785	471.3532149431264	2	89	131	93	9	0.48769420801275026	1.3170453462260028
1373830000	-113818.43196541263	-110912.56650487128	-2905.865460541341	-110912.56650487128	635.4754841124059	0.04604645587710017	0.36463350437458003	0.05825335605482271	0.017493777428572374	0.04352161731741466	3.708555049231778E-4	1.1106488742614793	2.807441813863152E-4	1.5595576362775002E-7	1.2215758463732227	-2310.5304272221456	251.591269674738	183.96876685794547	856.8283195021522	507.3106521125514	405.72140033041256	26	70	169	38	21	0.47915420932421243	1.274386486350756
1373840000	-113833.36946264356	-110935.43572654291	-2897.9337361006424	-110935.43572654291	640.4221366214325	0.0481191261727499	0.34850723746092005	0.05825335605482271	0.017718479473153918	0.04406598215791606	3.733667677795549E-4	1.1311381423404352	2.7997926151075264E-4	1.488054893783117E-7	1.1771282847706344	-2293.5161088804693	146.86280160858303	163.43573367217795	266.6435646755478	739.3223620551065	262.0465903791224	79	1	25	181	38	0.47915420932421243	1.3201423329900126
1373850000	-113812.61202814261	-110925.05609899785	-2887.5559291447526	-110925.05609899785	913.583294060443	0.040504497816475415	0.36170388334580256	0.06091836382106235	0.018010911719510362	0.048430206656374555	3.8625319195516317E-4	1.20432091525659	2.644155986204578E-4	1.392568988116536E-7	1.138125344701561	-2299.557858948804	157.82248299811297	293.7829538883107	908.2334141847801	842.519495667054	293.9998605309399	85	19	5	179	36	0.47915420932421243	1.3225603175858196
1373860000	-113827.63170098036	-110924.33163008341	-2903.3000708969475	-110924.33163008341	843.0557696715273	0.04498804978703733	0.3613040788561086	0.05507105603040467	0.018553731893707848	0.04080941741849603	3.748434031986881E-4	1.1664493754714287	2.5998710747854553E-4	2.4009284032388455E-7	1.4460676404135073	-2297.835467917144	146.01715116787958	510.7777906216055	953.427366788121	940.7430486627848	302.4163751782399	87	63	12	119	43	0.48381354234717633	1.3006176135550302
1373870000	-113837.29641920136	-110921.9458663735	-2915.3505528278597	-110921.9458663735	745.3870507403178	0.0415527088887202	0.3613040788561086	0.05727783084250517	0.01804500409918105	0.04563305371499613	3.6841309250687005E-4	1.1579836588916075	2.6446947268326035E-4	1.7854161855148113E-7	1.2444794346331893	-2289.4378045530016	163.8117504711648	479.7550583553473	799.5697776117288	785.6398857765408	532.192044040314	84	55	46	85	54	0.48171995533738393	1.369617400615558
1373880000	-113858.95376428374	-110946.61180616466	-2912.3419581190865	-110946.61180616466	968.5133221032285	0.04262902820874136	0.36079089843481355	0.05727783084250517	0.017740613383218046	0.043212316112029726	3.8430275698125935E-4	1.215015300647368	2.59589817162535E-4	1.788616242043742E-7	1.2019651098597592	-2283.297975001814	143.94706678506293	570.3340732804265	716.7312892726757	172.93029197662273	538.4885235125936	84	50	158	1	31	0.48198352698103414	1.3492978344636726
1373890000	-113880.81091993261	-110927.6141695673	-2953.1967503653145	-110927.6141695673	918.5785282323815	0.043175288416738164	0.3645199651292043	0.05881605676716749	0.015460258252162594	0.04506803514597138	3.8099028531711075E-4	1.207595598186227	2.6494364972178724E-4	2.8451137342591167E-7	1.4053300382169616	-2278.846583480874	149.75941658629105	541.1788439740087	613.6681839537896	391.30254942938	593.9202793803486	90	40	146	15	33	0.49359434148985143	1.4051485693652364
1373900000	-113841.41741966516	-110920.32249643009	-2921.094923235072	-110920.32249643009	926.5225565430081	0.043175288416738164	0.3592966407855791	0.05439943070848133	0.01476454367392178	0.044304170787725174	3.668657401589186E-4	1.1508271524101041	2.5805644620839374E-4	2.057775460066828E-7	1.3010828664795584	-2282.9119069541566	133.50667696340398	493.4373666360023	699.098228634371	675.3127112381181	446.33933065387	86	33	113	29	63	0.477635044547961	1.2933644701745104
1373910000	-113821.33940028219	-110908.54858582366	-2912.7908144585203	-110908.54858582366	932.1164491562575	0.048103008361002265	0.3592966407855791	0.05839991051382939	0.017577480849813795	0.04374183067894499	3.5705783770701794E-4	1.1500788575287435	2.556234280585718E-4	1.4388750635172496E-7	1.1624908169240047	-2284.7348820257703	137.94608320296965	505.410883318164	705.8497497774209	805.481533592956	462.4490206918576	89	51	28	96	60	0.48269858623904904	1.2635567756802706
1373920000	-113813.82291560996	-110913.01623952323	-2900.806676086723	-110913.01623952323	1075.4894633746817	0.04042583153055891	0.35040140460055735	0.06264368715718366	0.018172642569688754	0.04165402359336618	3.7373587573917794E-4	1.1211351057343015	2.6343885766278997E-4	1.3259885145603028E-7	1.1058538446161212	-2281.6466185894415	118.66045779979365	521.9741407652391	806.0686509237048	162.67454298556544	274.49073336401887	86	80	125	10	23	0.4857908546103828	1.2899081845113882
1373930000	-113804.3020751295	-110920.92653719474	-2883.375537934758	-110920.92653719474	1138.4305604266158	0.04764471073154651	0.3783906263205395	0.06312203508991832	0.017949313185122908	0.04089954908635267	3.6503988339993155E-4	1.1048694241115922	2.4308753613448147E-4	1.1158478240616811E-7	1.0821401166588636	-2291.7091674655785	113.10073144985326	491.77504712028946	973.7150152653878	962.0500028379048	376.9495731040854	86	69	102	11	56	0.48896182266347077	1.2302923986986618
1373940000	-113807.21408448667	-110914.33609868163	-2892.877985805047	-110914.33609868163	1111.526552618339	0.04764471073154651	0.3706664405435178	0.05740450431498135	0.015317077928493888	0.04168504270802535	3.6846249660985974E-4	1.1447084577155742	2.4877588702674347E-4	1.6639632550264223E-7	1.2736978540748098	-2297.734644087714	137.7700791080065	484.725886084777	798.2588767775127	226.63173899897495	553.5498651861451	87	69	137	12	19	0.48863171050125415	1.3150960340897315
1373950000	-113825.88537490834	-110917.37285636706	-2908.5125185412703	-110917.37285636706	1442.0184851646704	0.04500309240498714	0.36542853234144795	0.06235471575415476	0.020743910794623913	0.04168504270802535	3.763389843474028E-4	1.2805792527699906	2.3476636478318036E-4	3.037503235944503E-7	1.5006813621786141	-2277.8067675302395	140.70348727557527	445.37307464379177	863.7555026740222	680.2507519349024	393.4400548005034	87	64	76	57	40	0.48932647362390413	1.3150960340897315
1373960000	-113828.98538242647	-110917.75139034748	-2911.2339920789964	-110917.75139034748	1432.315041200254	0.04500309240498714	0.3581558472989184	0.053294535378307355	0.017173539318285084	0.049574143924000745	3.6467104639110434E-4	1.1892908245265579	2.3460804929686623E-4	2.2484326595493296E-7	1.3475799542090587	-2271.8257730588552	104.86780490675463	181.7461467323153	712.0565980485422	622.7360999530953	402.56630550738436	50	44	144	49	37	0.478222730137799	1.3150960340897315
1373970000	-113851.78791224102	-110924.29525961919	-2927.4926526218264	-110924.29525961919	1340.7916451053345	0.04500309240498714	0.3594667649460807	0.057955624426938614	0.017173539318285084	0.05073160705205019	3.6032718110946875E-4	1.1324491163221406	2.342357468485096E-4	2.8042011752339264E-7	1.5155160571834048	-2282.1312078605883	117.98056983805706	666.605397386745	751.4741258889717	341.72552023590396	526.3513432667414	86	42	158	24	14	0.47383751761283405	1.2847338634733232
1373980000	-113840.97482210286	-110911.26524491569	-2929.7095771871645	-110911.26524491569	1468.8850196741485	0.04500309240498714	0.3606094568854735	0.057955624426938614	0.015293185603892312	0.049873847367407055	3.6186191768479686E-4	1.2168402252400823	2.2251184559623504E-4	1.706472947247542E-7	1.2193505461048777	-2286.68283595196	147.60435687277055	747.8039425529358	754.9702797566483	781.6482017276144	344.67714819515555	93	35	144	14	38	0.48515676724089096	1.2884808729766426
1373990000	-113881.48486548284	-110946.35680395932	-2935.12806152351	-110946.35680395932	1434.7673383807758	0.03986799506679884	0.3563248415234515	0.057955624426938614	0.017609694777171763	0.046460423903876766	3.609982199508954E-4	1.2239741443594983	2.2566167138132255E-4	2.532247708728067E-7	1.3813284927268985	-2272.706437725041	121.95795995295286	355.22822805422624	734.534231245139	915.9216531740591	584.2069498947037	90	2	155	37	40	0.47753740416240936	1.2631501053323682
1374000000	-113860.95598518403	-110937.41757431914	-2923.53841086488	-110937.41757431914	1348.7281035492979	0.04159376288387385	0.3650745809041581	0.05796424034251076	0.017635032857433296	0.042735653076928774	3.7352278341648397E-4	1.1206884281246134	2.4207768957746438E-4	1.764193476171785E-7	1.2217720053293744	-2295.323771363408	121.77824652297527	385.56698495291073	670.4814910528652	639.8542539266878	155.26265299951416	89	5	192	37	1	0.47753740416240936	1.2631501053323682
1374010000	-113891.96127949492	-110927.89251693536	-2964.068762559556	-110927.89251693536	1283.9618541518412	0.04159376288387385	0.3735853707806588	0.05796424034251076	0.019920050264035653	0.04429469632520312	3.433274185853865E-4	1.1763214673839852	2.2108779933397032E-4	1.881166670714057E-7	1.2943611459387998	-2300.483062389241	131.44714595011098	614.2527608097215	1092.5642700616565	1043.4108906545125	573.3657520536281	93	31	151	14	35	0.47753740416240936	1.2553806620127452
1374020000	-113863.01973388392	-110932.4676486367	-2930.5520852472214	-110932.4676486367	1546.5792402910454	0.046189995505931086	0.36125445448794463	0.05683501133661812	0.016484766151770316	0.04429469632520312	3.4866236002201645E-4	1.2130411052584091	2.1578708219491223E-4	2.1793427805106166E-7	1.3986559194535428	-2292.2961959839304	127.79567521355393	781.8381540962947	862.3669526030948	334.11710188294205	383.76585893872095	95	50	146	24	9	0.474350246031854	1.1680037665695298
1374030000	-113840.5468124343	-110931.02079369497	-2909.5260187393274	-110931.02079369497	1477.3819554152203	0.04236911722402383	0.3683254228206837	0.05836747416880984	0.017224693034263716	0.04643215018386087	3.640884861942865E-4	1.206706879600259	2.1562695909432044E-4	1.638772061684371E-7	1.2675213574081314	-2319.93319581031	170.00811091910185	409.5895137137265	1046.36543646132	768.4775941100199	410.15969403942364	99	33	102	48	42	0.4769507409536365	1.1821794081851862
1374040000	-113860.75697108486	-110934.05685659955	-2926.7001144853166	-110934.05685659955	1347.037836463747	0.043668775072170464	0.3544253585181697	0.06166351137478005	0.019167328089563933	0.038389451659402815	3.5801262377580363E-4	1.2268623272024008	2.2884588026739065E-4	1.7897664867637703E-7	1.2843757245258165	-2298.67016343588	151.39392532153002	657.761887687602	881.9086335885211	777.7716450075471	359.0842717199682	91	53	11	120	49	0.4859972787781994	1.2755819812637175
1374050000	-113811.5987286562	-110915.11992324128	-2896.478805414923	-110915.11992324128	1444.3265778538066	0.04263736655872832	0.3544253585181697	0.05916649515903102	0.02009812102568191	0.03777470018886183	3.6262275506168765E-4	1.1861328301975933	2.2225527893130596E-4	1.3550743593837776E-7	1.1786136837794043	-2307.4645480910576	157.37662257648722	541.6466745845063	1105.249887808491	671.3159070229042	536.1169668293189	90	67	60	39	68	0.4746094497810714	1.2586814054363387
1374060000	-113843.153316478	-110920.34297937338	-2922.8103371046136	-110920.34297937338	1393.1250387318535	0.041406537049330616	0.35927351589148826	0.055934205719661005	0.01775085821017208	0.04631038274454513	3.5997618071047395E-4	1.2338283483231236	2.1653457680676497E-4	1.8813012905934233E-7	1.3240655368055525	-2302.892329550414	128.17752663640576	612.1731245712165	1007.1122186431273	985.2571707966226	481.63154324931554	94	42	92	4	92	0.4839035729703106	1.2862620532859295
1374070000	-113866.83005975184	-110926.59795987644	-2940.2320998754008	-110926.59795987644	1499.5494054857206	0.04239918425500102	0.3562977850582588	0.05414017339663322	0.01775085821017208	0.04520342646942184	3.6822073911724077E-4	1.243869518288795	2.2621442329446605E-4	2.3121023965074985E-7	1.352671608909798	-2297.944258865801	155.1989952767568	505.5007755313923	810.1627245682763	970.1974153595963	540.6817488866764	89	3	144	50	38	0.4823878801060482	1.2774812042247838
1374080000	-113835.57318491518	-110917.24330247632	-2918.3298824388653	-110917.24330247632	1602.3451366905329	0.0423055757802692	0.3663669740493622	0.06015434233152857	0.017068103153201637	0.04806560475354125	3.584859271838192E-4	1.201734484439011	2.1897447018967092E-4	1.264869152611094E-7	1.1031804288827192	-2282.318855452938	100.8673042972448	162.86571791301216	812.2971386345175	1718.6764397030495	553.0762239457068	76	14	123	2	109	0.4823878801060482	1.337958983103496
1374090000	-113841.53439631988	-110931.65226089973	-2909.8821354201473	-110931.65226089973	1572.8813764518634	0.0423055757802692	0.3466049607000296	0.06015434233152857	0.019334365769695192	0.04095214237989835	3.6508477992534875E-4	1.2741966122900579	2.1308114031684422E-4	1.6671817587472166E-7	1.2743555806118987	-2306.656696371372	136.2361265932608	582.703648559175	986.1092454520526	1148.7100226183654	646.1955076449378	86	67	48	15	108	0.4823878801060482	1.2430344550264836
1374100000	-113833.5998858629	-110926.45607749821	-2907.1438083646935	-110926.45607749821	1785.314893273096	0.047024968142843966	0.35985096475619843	0.05796953916177635	0.01840562423730462	0.04173635797290547	3.618954460204202E-4	1.2610798635125289	2.0668683268878745E-4	1.646522001903402E-7	1.2834505578765223	-2312.8119419802447	163.5485108882169	393.68312839229293	1136.62496732916	809.1980178043594	466.21101007716237	83	45	87	49	60	0.4873361905718802	1.2611280225638584
1374110000	-113853.93951429648	-110923.87539389348	-2930.0641204029926	-110923.87539389348	1670.1288601828894	0.04441672704078419	0.35985096475619843	0.057487050954236146	0.01963703491512527	0.04088141258519964	3.5298648397295526E-4	1.2421229226123454	2.0906016356906412E-4	1.1671689115574877E-7	1.1175612279443095	-2317.3787159531835	165.95156067117125	408.91588593522766	947.8304063066757	692.4851249365466	574.5320770489177	91	45	74	56	58	0.4871320870044133	1.2776611989982236
1374120000	-113839.00889534267	-110917.50466521799	-2921.504230124694	-110917.50466521799	1594.3507254144392	0.04419839399512532	0.3647148037027648	0.057487050954236146	0.01963703491512527	0.04475645524712203	3.499089414425853E-4	1.218718324015967	2.068028631878404E-4	1.6089015507423004E-7	1.302619686252769	-2317.759694252686	150.6010539751275	464.1376242325618	1011.4624830091564	715.6170034255617	491.8521478129017	93	33	129	29	40	0.48556360435730395	1.248095853351065
1374130000	-113821.33668308875	-110912.53148889128	-2908.8051941974722	-110912.53148889128	1805.904811153742	0.04267081017676795	0.369931226314315	0.057487050954236146	0.01764985717248817	0.043906039737864604	3.727693430848848E-4	1.21809249527662	2.0993268236423317E-4	1.5191509718457446E-7	1.2128080502356169	-2310.0695180854914	151.47564773208973	428.5319683903987	951.0490037714518	395.94835408968044	1360.309716007534	83	50	137	49	5	0.4787142704721195	1.180328927779376
1374140000	-113857.41215420666	-110916.20421191926	-2941.2079422873917	-110916.20421191926	2074.4926509650873	0.04267081017676795	0.3653663472397511	0.057487050954236146	0.01777830555104821	0.043906039737864604	3.586516857785691E-4	1.1859314890583597	1.9307415530903639E-4	1.2444195933189608E-7	1.0964707471920736	-2316.3626812838306	187.66828758516408	325.0232472399984	792.8081925162923	444.4039945695309	598.0740536817797	83	26	162	35	18	0.4787142704721195	1.2174221974227641
1374150000	-113888.02007834513	-110955.38244824842	-2932.6376300967067	-110955.38244824842	2301.8385212677813	0.040905520055893194	0.37435926235693695	0.06389123514445896	0.01777830555104821	0.04259480845934948	3.479042039017536E-4	1.169682509067948	1.8379524742444237E-4	1.4014280029162267E-7	1.1917067545567308	-2307.09560798872	144.33126851599908	373.61554646217235	714.7400178793418	644.2534774462549	651.8510709957247	76	35	82	29	102	0.48956657371294426	1.2349121502022717
1374160000	-113841.9338044806	-110932.45953948122	-2909.4742649993814	-110932.45953948122	2333.3787274577876	0.045398918959946154	0.3665664138844302	0.060312211170965385	0.018018119197856373	0.04224531413211483	3.610678920513394E-4	1.201872697806413	1.821760355962522E-4	1.4200378528742506E-7	1.2174210379380892	-2319.7223986304034	135.2062801429752	351.9553722000194	998.1480157584165	1130.0433544922223	548.1968034021703	82	34	79	52	77	0.4910733160309809	1.3541312474064897
1374170000	-113855.3696735315	-110935.66727455797	-2919.7023989735253	-110935.66727455797	2395.2038561034396	0.0442146521284924	0.3665664138844302	0.06287939111880007	0.019526470815774598	0.04628610023912762	3.502179098437729E-4	1.1972432315146266	1.786580409949265E-4	3.825834963558675E-7	1.9643874942002115	-2328.3510684428093	139.65837604572485	517.9055797439638	522.1525572905165	906.4888975144678	700.4631565128811	84	1	35	126	78	0.4843645948484069	1.2042294506991644
1374180000	-113814.67595453397	-110914.09039219997	-2900.585562334004	-110914.09039219997	2781.3360713558677	0.0442146521284924	0.36318084938447953	0.05744527761173533	0.017547735271352664	0.04269783457507668	3.5965627765980295E-4	1.2059254462700006	1.7250321901046467E-4	1.4739923134353417E-7	1.2623076323293072	-2330.322865056629	129.54242197302915	146.85426891205051	752.9269236250418	933.8545075137266	499.30595314641926	44	43	35	137	65	0.4843645948484069	1.2896901200909896
1374190000	-113822.62881588365	-110913.33096785392	-2909.2978480297347	-110913.33096785392	2537.589142602903	0.0442146521284924	0.35627147173116236	0.057081833838795414	0.018287812377481154	0.045282792070083636	3.516398153192718E-4	1.2514031776767285	1.7482469861319013E-4	1.5311415040616807E-7	1.2845504609798404	-2330.948523619268	103.65127849430743	191.63308964027786	532.3838834207058	907.2696014498268	719.7758484009958	54	29	59	106	76	0.4790666993911579	1.2896901200909896
1374200000	-113782.58639915378	-110892.01297452158	-2890.5734246321945	-110892.01297452158	2614.190739529636	0.04532903826373344	0.35781072216272264	0.058820437686113995	0.019011419461476414	0.045282792070083636	3.6255251033E-4	1.2036520523053305	1.7583687291260297E-4	1.4847283230956914E-7	1.2552147032428846	-2315.7169913571815	47.0428200030549	124.8481138661394	710.5041048837105	910.6106280688388	508.4672721395897	3	83	34	140	64	0.4848322634394216	1.3328075078254213
1374210000	-113826.61817353847	-110895.49934061943	-2931.1188329190472	-110895.49934061943	2926.0576028427813	0.047098607850196844	0.3595418876532	0.058820437686113995	0.019708671816755348	0.045282792070083636	3.441136439506782E-4	1.302031489249092	1.6150648219703117E-4	1.610853783093113E-7	1.3246016100629447	-2332.98957971471	158.48445094552974	150.96021539171292	506.09891700769725	1060.7193239254489	745.3770749938094	31	53	10	113	117	0.49449730897265576	1.3328075078254213
1374220000	-113818.70506671812	-110910.34829017808	-2908.356776540041	-110910.34829017808	2645.2433682678648	0.04750295620271486	0.3613126140824445	0.05632109976281515	0.015845283457253844	0.04820386900977287	3.533275987865311E-4	1.259877039550217	1.716951279006891E-4	1.6573495162452526E-7	1.3512542106932321	-2334.0816722809013	486.38902839257895	111.03725618295348	298.86151523961826	880.0570192227315	812.3356613699502	7	71	16	82	148	0.48557221811565054	1.3328075078254213
1374230000	-113822.21746349623	-110907.5810415563	-2914.6364219399215	-110907.5810415563	2655.8512836599702	0.04358319778822855	0.36539089663204516	0.05826255875092635	0.015845283457253844	0.04733590750460178	3.6051978997917E-4	1.2432662709465427	1.730773282054079E-4	2.6482671420670226E-7	1.5802627127816344	-2333.0552232084274	169.84063490746084	116.18527201330944	305.04040522201	724.0726906229082	852.7653980637662	20	48	19	68	169	0.48557221811565054	1.3239949056340783
1374240000	-113837.75667536807	-110917.24554033326	-2920.511135034822	-110917.24554033326	2853.0901896281707	0.04358319778822855	0.3428925013920323	0.05826255875092635	0.018373323399652624	0.039076331996414825	3.6634238871284183E-4	1.2332587361219753	1.6888679250032465E-4	1.9671978315124508E-7	1.3824727399192727	-2339.80787319702	186.1043736338754	112.3158242632279	393.88104684675227	1179.71584035051	798.8361633035155	32	35	31	39	187	0.48557221811565054	1.3804890371429859
1374250000	-113836.4983235187	-110925.83357490407	-2910.6647486146226	-110925.83357490407	3065.3978260131043	0.04096167009235577	0.3612306641834244	0.059640859030640446	0.018373323399652624	0.04255647283934857	3.7578551852116167E-4	1.271622506791067	1.646257106123602E-4	2.0441282194021356E-7	1.4152369951127284	-2344.4597021016893	132.36181270202508	213.00999132872064	661.0551887029497	1003.2782687589995	676.1535893767552	67	8	30	74	145	0.48557221811565054	1.3804890371429859
1374260000	-113842.01498259985	-110940.47466744982	-2901.5403151500386	-110940.47466744982	2565.4694143350857	0.04427146339201234	0.35444668399196366	0.0587684147665153	0.01824286735093352	0.04255647283934857	3.4801901443736973E-4	1.262281774697862	1.6781769842788726E-4	1.0442019566401954E-7	1.1650460173245252	-2352.208964041216	132.30904565390418	224.41221496732405	803.2581212097529	901.9788892509594	776.164884606325	65	26	32	136	65	0.48557221811565054	1.347401463008199
1374270000	-113826.4256685098	-110923.9132096343	-2902.5124588754943	-110923.9132096343	2636.044413454621	0.04066502644897187	0.3566477996900629	0.06095818097040477	0.01824286735093352	0.044249270682852074	3.583945346494349E-4	1.188512493853265	1.729445649226217E-4	1.4671033144435569E-7	1.2824030390245973	-2342.7261949057524	146.1661797918811	70.99874576132332	247.95794516880864	897.0049449791073	468.67791335985856	55	15	21	188	45	0.4808104576466156	1.3435359999965186
1374280000	-113808.47059449251	-110898.79030696771	-2909.6802875247977	-110898.79030696771	2485.5788167531	0.04453914290126005	0.3641541463239026	0.058851872399274925	0.01824286735093352	0.043293311418711004	3.6287875532013274E-4	1.2050500084145832	1.8210468996310422E-4	2.2018398876762053E-7	1.4805736169343782	-2332.894721779395	141.25754071856792	109.35437160387684	520.3990084114583	911.7594886022686	557.1871277486593	45	31	30	159	59	0.4808104576466156	1.2133837814784678
1374290000	-113769.37315765196	-110884.86558470773	-2884.5075729442297	-110884.86558470773	3029.926713661311	0.0415547416202219	0.35269278875153576	0.05318487317028091	0.01824286735093352	0.04454043615083207	3.619038643329062E-4	1.2521348329789732	1.6428995138688952E-4	1.451753880649651E-7	1.297531988927885	-2335.8856404645016	192.2772998233143	143.2092761201317	713.9057272724947	855.5543125860853	640.6190806902807	10	71	55	103	85	0.4787552007262393	1.2167092567218138
1374300000	-113826.86711314895	-110920.3377294562	-2906.529383692764	-110920.3377294562	2589.4399644280325	0.04486308067257964	0.35269278875153576	0.05520380381068492	0.01824286735093352	0.04533715845389749	3.660072177338613E-4	1.2315186018925735	1.8164239517492957E-4	1.2910297003682278E-7	1.1544633930908819	-2313.90443651348	312.5188947159084	118.73970749402535	627.724806293943	1150.6840856930157	692.7199394100234	10	70	80	29	135	0.4841947052405052	1.3225008930260669
1374310000	-113866.68281920499	-110932.8412760063	-2933.8415431986873	-110932.8412760063	2790.753009884576	0.044561418349996704	0.3554352708610298	0.0626011218532864	0.01778011445980838	0.04503986530027783	3.748982770584658E-4	1.188617062173082	1.8173266201660415E-4	1.6937547356556804E-7	1.2157837765024242	-2308.544117891068	582.4588709857616	131.49237559940852	623.6068680638369	842.5557936763041	689.4998997141067	4	83	74	42	121	0.4770291889667812	1.3556077510770883
1374320000	-113853.15409172514	-110945.2562333207	-2907.897858404432	-110945.2562333207	2475.9358180801573	0.044873649074469626	0.3554352708610298	0.0539738806602408	0.01778011445980838	0.0462060022657545	3.627990795767811E-4	1.1910634876613615	1.823922437720279E-4	1.8907624255596696E-7	1.3417021472368416	-2308.860438702274	256.17393906465406	121.97576691262293	503.33005784632365	1137.9072514434608	720.2161967239884	11	75	60	41	137	0.4770291889667812	1.3044707362694716
1374330000	-113881.22823422383	-110954.33832454476	-2926.8899096790637	-110954.33832454476	2794.9653668753763	0.044873649074469626	0.3554352708610298	0.05596890188806706	0.01595316750742011	0.044707802340989436	3.5822160511295793E-4	1.1623403019134828	1.7235679513574476E-4	2.338046171888745E-7	1.4670711805350998	-2326.01265136947	213.5793260821492	178.84326158284526	696.2616587442021	1060.9204604488375	695.3421270330991	23	56	72	35	138	0.4770291889667812	1.2579693955852815
1374340000	-113872.56746613745	-110951.69406073021	-2920.8734054072356	-110951.69406073021	2537.645436539813	0.04354950036722953	0.3388452075433264	0.05382722497623971	0.016592411828622453	0.044707802340989436	3.5582243196434764E-4	1.1955050271652683	1.7633274156427615E-4	2.8790586866338904E-7	1.6068749079436069	-2311.4030614436665	321.85544687503136	138.70669301450545	487.4045533379935	1238.7802795081197	766.6875435309433	6	77	82	67	92	0.48396168948209184	1.2579693955852815
1374350000	-113875.3364663104	-110946.678383625	-2928.658082685408	-110946.678383625	2792.866716055633	0.044252650757257546	0.35320778356919413	0.06224606244597995	0.016592411828622453	0.044707802340989436	3.7975212653868553E-4	1.2305365245009894	1.7654067494733802E-4	2.528469947048877E-7	1.4688502355436173	-2324.5137584907948	145.65037153128074	114.71863089841911	632.1141213196859	1926.4080857022827	772.7646041106724	21	67	79	13	144	0.48385509226546647	1.3828462301298332
1374360000	-113818.01087736538	-110928.30575672751	-2889.7051206378715	-110928.30575672751	2492.7953817121506	0.04262589614118634	0.35320778356919413	0.05427651144164623	0.017863987767092665	0.04071652890371011	3.684430153708147E-4	1.128939636150971	1.8106412970855644E-4	1.1001808193806034E-7	1.1103986337079395	-2330.993027296274	130.13141522449155	166.74265792595074	573.6866949998349	790.3853352545891	787.5467130797158	48	42	37	48	149	0.4889581654645629	1.3058485911924305
1374370000	-113829.71267489655	-110916.29218184581	-2913.420493050737	-110916.29218184581	3126.8601725310727	0.043209037028209295	0.3629269345800405	0.05926265631137914	0.017863987767092665	0.04279551241828634	3.6146601923468975E-4	1.2317899474860678	1.5988916237431834E-4	1.8370599785361628E-7	1.3804743231413006	-2327.0994372452196	175.5408430792056	122.3757633742391	780.6847307263276	1316.8255712997704	710.3060726636751	35	55	89	10	135	0.4889581654645629	1.2510014065077601
1374380000	-113822.79941303821	-110907.79364345968	-2915.0057695785367	-110907.79364345968	3180.054568672216	0.04347279108243791	0.36108644691434955	0.055788851829745224	0.017863987767092665	0.04320430025105691	3.555683922471027E-4	1.2218421079811759	1.604848474282433E-4	1.8580820760974718E-7	1.4003054356351434	-2326.819037027381	155.47534253039456	94.47361690438136	765.606650696927	351.81433769600255	978.2687468829041	51	41	31	11	190	0.4889581654645629	1.2321817581365977
1374390000	-113808.67524244617	-110909.04487845403	-2899.630363992139	-110909.04487845403	3046.3890790966934	0.047491209777780014	0.35081220310746863	0.055788851829745224	0.01866056215011398	0.04320430025105691	3.798881110508017E-4	1.2161578311006482	1.6675771327701277E-4	1.355363887012327E-7	1.1688292348225164	-2332.696929295782	214.80790638955435	116.45292875110398	172.7079251578579	494.9651851133939	723.2474046252845	37	41	12	2	232	0.4923181990022616	1.4147956537830846
1374400000	-113814.78152784063	-110907.37291873545	-2907.4086091051913	-110907.37291873545	3266.6307600878786	0.04481896908909054	0.35081220310746863	0.05942788139605956	0.017970366435625388	0.04397154544212103	3.6964124841544396E-4	1.2331082058133378	1.5339986705898808E-4	1.4870328700101103E-7	1.2474221140328767	-2338.669072660314	689.1138226432831	452.25946561137783	129.56479971114265	430.1208240624982	829.2105178174411	5	3	83	8	225	0.49733099056178043	1.309472981425361
1374410000	-113797.43001076758	-110916.06503401278	-2881.364976754811	-110916.06503401278	3076.3182925449373	0.04394060448784028	0.35372826875665475	0.05717708409377429	0.015504386995306752	0.047256576838843954	3.9304025706106334E-4	1.2684000798807364	1.6966255167483147E-4	1.6780766139902007E-7	1.2961557153211318	-2342.1437773060684	264.2731760542803	167.93588212815885	159.01546035381102	316.34533728597546	781.324330464963	4	17	67	12	224	0.4755153419256483	1.2365739717564517
1374420000	-113814.47348676588	-110922.61310444609	-2891.860382319792	-110922.61310444609	2745.7804798037487	0.04287494229169483	0.3492816265708738	0.059687593490306695	0.016955480519803036	0.040648864192675785	3.8537913988964645E-4	1.2333852458211607	1.7543516949229866E-4	1.5241490731927304E-7	1.2639205769516988	-2346.269436832959	121.70358828306038	148.0053732329029	566.2176469820854	662.2611842333249	693.402972141892	16	67	5	6	230	0.48075278141561373	1.3565585220392238
1374430000	-113808.76832352405	-110913.39219773548	-2895.3761257885826	-110913.39219773548	2704.5619459819823	0.04465622625082189	0.3492816265708738	0.059687593490306695	0.01579596825876313	0.04447232212129158	3.601751494572542E-4	1.2116389511514354	1.677323556427054E-4	1.4806313858293593E-7	1.311720060902794	-2343.640608686684	146.7973522266765	454.9680473062848	917.7590225272803	1211.688707224343	878.2517033348197	84	22	32	8	178	0.4832132454488749	1.2537408010152398
1374440000	-113824.72842242586	-110914.1156781286	-2910.612744297262	-110914.1156781286	2398.4960931843657	0.04207673698316923	0.3492816265708738	0.05713905441293319	0.015619246243700412	0.04447232212129158	3.7448572135586727E-4	1.22310466287356	1.820771573044378E-4	1.5448695495813084E-7	1.256810029831126	-2342.1244291467715	535.4078470666523	131.4840464716993	695.5468594666297	615.9561917959306	890.728531142614	4	79	1	56	184	0.4808738058789554	1.2749357805861274
1374450000	-113827.48038195596	-110908.1803045881	-2919.300077367858	-110908.1803045881	2320.1381571395264	0.0439469038111846	0.3492816265708738	0.0588206238036364	0.01809320006848151	0.04447232212129158	3.75463531347007E-4	1.20563762254648	1.857801479527486E-4	1.668147586271385E-7	1.260234947170438	-2338.2710035982814	250.37725201980032	124.63041547670355	168.0350582448735	424.2329432636385	781.7316272407086	14	26	36	30	218	0.4864753244057049	1.3071799099148071
1374460000	-113819.4334282602	-110924.24917080505	-2895.1842574551624	-110924.24917080505	2534.242138228957	0.043624909372310755	0.37073794217918604	0.0588206238036364	0.016619546480721805	0.04540685547309953	3.796541188012644E-4	1.290755567681329	1.7947917331875436E-4	1.9290003023967262E-7	1.412669010151984	-2350.491843177649	168.090744782997	185.09093360205435	867.6810644580728	666.8168183160014	805.9796014508512	28	58	20	34	184	0.4846130052151441	1.387848620820073
1374470000	-113807.24516638812	-110910.44078341959	-2896.8043829685407	-110910.44078341959	2281.1756316109645	0.04595182770077662	0.37073794217918604	0.05713517774465988	0.01746614141932163	0.042486733258464	3.73834954458465E-4	1.2322561643801462	1.849364832897941E-4	2.741357700958768E-7	1.6161126300515294	-2333.229799012637	363.8438161718524	135.45808497688446	373.2019333375549	554.2471912655134	793.300702579333	7	75	8	2	232	0.4899619986489784	1.387848620820073
1374480000	-113832.44991922476	-110923.88072035198	-2908.569198872772	-110923.88072035198	2639.2139257790873	0.04595182770077662	0.36105160257076974	0.05713517774465988	0.01746614141932163	0.042486733258464	3.808324580933227E-4	1.3050588792474944	1.7571398230193118E-4	2.907561303303199E-7	1.634760779184219	-2335.3217003868526	49.852408610879614	180.57582887776152	122.88863566201336	292.02705060107473	761.6012360063133	1	5	59	24	235	0.48501661836187043	1.3837828101155771
1374490000	-113825.36199421338	-110933.58746363454	-2891.7745305788403	-110933.58746363454	2205.9749828121376	0.042644627756425	0.36105160257076974	0.05713517774465988	0.020577843413495937	0.042486733258464	3.7060340828171643E-4	1.2620125614576612	1.8378415954321004E-4	2.69629291615155E-7	1.6343147911882083	-2328.3592593279072	298.48175174798587	42.82247031091199	75.88361623274425	147.92247105490733	762.3222261347613	6	9	10	67	232	0.48643481384073556	1.354430424746434
1374500000	-113808.90397124205	-110912.00636689381	-2896.897604348234	-110912.00636689381	2220.4493905597374	0.04592937603729798	0.36105160257076974	0.058155682342046496	0.017636758828193603	0.042486733258464	3.6176321210006296E-4	1.2228730375499746	1.8348309642287413E-4	1.732963883279843E-7	1.3414341141288821	-2325.2944501848747	233.61084865850526	63.44242190972004	186.50046590654472	386.32078093536535	836.4931699815254	7	26	41	20	230	0.4838731532845983	1.3377361693129208
1374510000	-113826.68589758649	-110910.77666782957	-2915.909229756921	-110910.77666782957	2041.1979793716275	0.042689397548645154	0.35431680920706987	0.057289567690359366	0.017636758828193603	0.042486733258464	3.5876590262349806E-4	1.3036340573985181	1.795977647242445E-4	2.664981409712203E-7	1.6414770712581055	-2344.518162015349	129.08362626987312	89.43733193780362	162.5720700247769	572.9116385771376	903.8692099303294	4	26	55	79	160	0.4940023046799468	1.3078129964229026
1374520000	-113777.93465549448	-110877.82392225706	-2900.1107332374177	-110877.82392225706	1840.4201768289968	0.042689397548645154	0.35431680920706987	0.05963466217940735	0.017636758828193603	0.04269629168167479	3.528608307038228E-4	1.2311345818847959	1.9395726496482783E-4	1.4369050090145495E-7	1.2535620913477667	-2323.332355917176	888.1861188030114	56.98893356477212	137.18747134094204	742.8783274471276	784.2107769896725	3	12	68	137	104	0.4918201328124262	1.3019524584037903
1374530000	-113795.07110365233	-110906.26542913937	-2888.805674512954	-110906.26542913937	1746.7857969704985	0.04451998691761487	0.36755757304460973	0.05850824210221607	0.017443755019331084	0.04269629168167479	3.4321683476290683E-4	1.1290646860407503	1.8773269977216632E-4	1.775103265818509E-7	1.4707440864585113	-2345.9798451428883	384.12555172543614	102.3217263080221	214.25890885191546	644.9572489531474	932.9214591585315	3	41	49	61	170	0.494221385198107	1.3019524584037903
1374540000	-113817.2405605751	-110935.81966134628	-2881.420899228819	-110935.81966134628	1952.3312656620813	0.046294554876699284	0.3766923719317366	0.05850824210221607	0.01931469070318645	0.04831443855407992	3.464347124534962E-4	1.1505210832487318	1.8428897162021179E-4	9.16176381223543E-8	1.1053226234556974	-2339.3846197222497	736.3685589848221	84.04994239083854	162.36271258548732	819.3885681823839	979.2974615006123	4	19	62	84	155	0.48164956234232564	1.3019524584037903
1374550000	-113826.89941018508	-110927.27468062185	-2899.624729563231	-110927.27468062185	1915.6679221497197	0.043735276846847235	0.3677339403993044	0.06074503824846526	0.017508588726714777	0.0417204218875539	3.653906732210422E-4	1.1386954583705717	1.8737956990211055E-4	1.4516810379856352E-7	1.2392606034315095	-2336.2607134226887	384.6240670147411	96.19548848501614	192.86319283120935	747.1641167597818	846.7766006257233	5	27	57	82	153	0.48164956234232564	1.3019524584037903
1374560000	-113786.42177987077	-110902.46620026806	-2883.9555796027153	-110902.46620026806	1526.3339579852534	0.04521860242466631	0.37194270427519366	0.05870017015662921	0.01716254916378581	0.04534197732500723	3.5310802896175284E-4	1.214161784987798	1.9469259062547374E-4	2.069367648039277E-7	1.5426088120964032	-2344.8372383007522	196.95058160898563	88.86231792526098	186.33283800143332	621.8159390728274	916.3369042594506	3	37	47	65	172	0.4795142465220011	1.272210553319317
1374570000	-113774.9588677888	-110905.06115408588	-2869.8977137029106	-110905.06115408588	1554.671463369342	0.04272422763168018	0.36717406537991815	0.05870017015662921	0.018899441636804376	0.043027130467130005	3.651056282730975E-4	1.2340157981374231	1.9661540462760052E-4	1.3270335083895275E-7	1.2434026057569274	-2334.8781312066258	184.7401895989509	39.86577374028233	193.4077762437778	605.2361424145137	796.5868116896468	11	13	67	44	189	0.4752220673939076	1.1948593096845912
1374580000	-113814.66333718007	-110932.53688576666	-2882.1264514134164	-110932.53688576666	1655.8261435113222	0.0427150015709572	0.3629173996648006	0.05797402380715939	0.019057084266452633	0.04530202933752331	3.753066583490397E-4	1.3087262787874077	2.0011605814175245E-4	1.6393893937610075E-7	1.361991328340332	-2351.9855880957575	273.2063093128071	212.45171496700019	180.95723839317577	711.7730650770073	974.5280172734743	9	14	61	73	167	0.4752220673939076	1.2142081229995987
1374590000	-113829.09995165927	-110954.79351929881	-2874.3064323604663	-110954.79351929881	1645.5055493414422	0.043541399729321056	0.3629173996648006	0.06463312446145017	0.018315175233715206	0.041562474413486754	3.742852397877664E-4	1.2235918838984317	2.0416869918286955E-4	1.4773973990940245E-7	1.3060368261785475	-2354.0240700073928	139.7772291010452	136.3272815068848	186.77091424107945	544.4611637463869	804.3822192050147	6	22	50	56	190	0.4752220673939076	1.2217814271699057
1374600000	-113807.49070128631	-110942.7436228242	-2864.7470784621078	-110942.7436228242	1642.099843622341	0.04396883122184761	0.3629173996648006	0.06364932647936188	0.018315175233715206	0.04229572304421158	3.7117303364082806E-4	1.2073000269171423	2.0060008899223242E-4	1.789468691944219E-7	1.4354079522356227	-2335.889372943835	519.5604312065127	103.12440786126923	183.22459194418994	742.2092689531794	767.3229460403547	10	52	28	49	185	0.4782793394760424	1.2217814271699057
1374610000	-113813.63204692978	-110951.21115027837	-2862.420896651406	-110951.21115027837	1578.5216760774138	0.04236046945218379	0.3519481380839169	0.05732876845034343	0.01784900212245644	0.037725340922282684	3.7070123930503344E-4	1.2290118009938928	1.9807127429746123E-4	9.479002969093911E-8	1.1131706540745396	-2352.926319676575	246.87280882599808	222.5764678403869	170.7992709700513	461.8943791344072	767.3950074588763	4	24	53	55	188	0.4782793394760424	1.2055475367502766
1374620000	-113801.59146918253	-110948.33678730285	-2853.254681879682	-110948.33678730285	1650.616163287582	0.04421133916813083	0.3519481380839169	0.058459701107873865	0.018151400688898905	0.042155128368839744	3.752887691468753E-4	1.1788759856377224	2.0231792405896832E-4	2.0426248191946758E-7	1.5062136334171066	-2327.521283209716	252.195269302114	155.25073339701592	753.5779441210732	993.3406241275227	717.9196079729969	8	77	22	3	214	0.4782793394760424	1.2055475367502766
1374630000	-113781.9892763965	-110937.0769072816	-2844.9123691148984	-110937.0769072816	1542.8706000643888	0.04764407805904993	0.3793345363610343	0.05608004673434018	0.018151400688898905	0.04612366644931854	3.768815540927725E-4	1.2477374466526678	2.0186298251457344E-4	1.0098727102940652E-7	1.1273444396952685	-2330.712133232706	232.9780975015753	160.05073348935326	271.36831225436777	845.333806138956	778.0315357736641	9	63	22	1	229	0.4782793394760424	1.2299488165210617
1374640000	-113773.74443618474	-110927.84694434008	-2845.897491844656	-110927.84694434008	1360.4733109032452	0.0426226195930659	0.36897165585917113	0.05771149851347907	0.018151400688898905	0.044842985756376096	3.8856254894034095E-4	1.215243672659308	2.185548001522576E-4	1.0939818364707585E-7	1.1172834908391573	-2325.826810080943	458.4794946459063	107.53785280792566	475.21155626396126	743.4116192239039	729.2515288549544	7	60	43	105	109	0.4782793394760424	1.2215176547287148
1374650000	-113816.25685592556	-110917.59233271191	-2898.6645232136525	-110917.59233271191	1330.77456156244	0.043877756807159086	0.36249863126639964	0.05771149851347907	0.018151400688898905	0.04077348942282198	3.8662605283860713E-4	1.1770663941040844	2.208542691659557E-4	2.351785630168413E-7	1.3975767201511642	-2303.701065429175	288.9161125352056	91.42167616499961	450.443431074979	714.6131662991751	730.7787637879387	7	56	103	88	70	0.4710628451556053	1.1693823888251562
1374660000	-113854.09262712405	-110955.28342127588	-2898.809205848172	-110955.28342127588	1387.2683264769287	0.043877756807159086	0.3650522555311084	0.05771149851347907	0.01895801422688912	0.0405485378703655	3.746783572879866E-4	1.1825737466988775	2.1604523797664633E-4	1.6517691891140622E-7	1.2594476323645827	-2311.753290171089	354.54862008449015	131.95134744852717	494.3156528736675	905.6147651094515	659.5293839181878	7	59	66	80	112	0.47098091224610844	1.199037165831645
1374670000	-113838.87908435114	-110912.56871543909	-2926.310368912053	-110912.56871543909	1387.0062458804528	0.04538692957221733	0.365388776533566	0.05756064843454466	0.017744755364841075	0.046682526443121375	3.780013527959513E-4	1.2108148816564548	2.205359503409825E-4	2.0751732632428737E-7	1.2898765813279913	-2294.6781801098628	268.0639697812756	133.52788414440823	583.9433190674446	1104.4748894675452	663.2441080308423	7	75	72	15	155	0.47098091224610844	1.2056883199023813
1374680000	-113798.26556700212	-110910.59495791748	-2887.6706090846383	-110910.59495791748	1677.1328129591122	0.04318005026253644	0.3555451751551316	0.05817909638618664	0.018321296749294048	0.04417054925999519	3.850600159004235E-4	1.162303392807731	2.1885386055825833E-4	1.5854876111583893E-7	1.1791806876260036	-2284.7880550451455	295.69157844386325	149.16236957221275	496.2620055212343	831.845668181408	640.204085858885	10	69	40	22	183	0.48250931416918974	1.3333275733535193
1374690000	-113810.39625938807	-110917.66146453217	-2892.7347948559104	-110917.66146453217	1591.8339931560593	0.042998016599179456	0.3555451751551316	0.05436749911427561	0.01707051916244939	0.04417054925999519	3.738854041466506E-4	1.1449473917678603	2.2068049811380433E-4	1.1029790511254009E-7	1.0233925874668315	-2282.3802718153443	123.8159178902404	92.23717653632731	213.99410023680477	585.6762768502779	709.1367611788868	33	45	8	52	186	0.48632342333497625	1.232926977115021
1374700000	-113804.95086342494	-110911.617777735	-2893.3330856899393	-110911.617777735	1590.8536541145786	0.04627149240944901	0.368280068667448	0.06257718457480385	0.018367600738142184	0.04417054925999519	3.811437107605876E-4	1.13083342413481	2.2197589196000798E-4	2.023204109064729E-7	1.3218590507262813	-2288.421597753783	163.72556487999114	336.4030422891233	587.4573232673293	926.9478358465426	633.0075129846402	82	19	66	26	131	0.48632342333497625	1.3006051866455233
1374710000	-113780.95615659417	-110901.48198651474	-2879.4741700794243	-110901.48198651474	1412.7972856670497	0.045758313238919456	0.3782385817796925	0.057621368125820145	0.017768353340229616	0.04420364033765011	3.7354674019770016E-4	1.1757113604453706	2.2966043337225772E-4	1.0232421698549186E-7	1.0102498137015852	-2279.428299876305	131.50483901780987	681.9658853250802	512.3105505901434	814.19087213671	357.3302326329756	84	21	66	93	60	0.4767396499376366	1.3006051866455233
1374720000	-113850.79651530893	-110949.16606892075	-2901.6304463881843	-110949.16606892075	1497.1037713243238	0.044891929123127415	0.3733027776949695	0.055923221928434866	0.017768353340229616	0.04283255487488624	3.750773979493019E-4	1.1686418661339624	2.1859481977989573E-4	1.329271548434644E-7	1.1004076854176748	-2290.7537309235477	132.34742729465992	463.69914994987147	714.4562206493371	807.9348828924014	486.585065991226	86	52	24	126	36	0.5002790339295997	1.341298927507397
1374730000	-113812.1792301675	-110934.72158205934	-2877.4576481081594	-110934.72158205934	1704.6270384578	0.044891929123127415	0.3631125431241998	0.055923221928434866	0.016868079573492793	0.04151734673352599	3.759198371538761E-4	1.125656090724171	2.19037201857649E-4	1.464787614528383E-7	1.1516803613954845	-2273.7569948600067	126.51757885912099	185.0605401003684	541.668920721817	757.9078324551612	424.05138911437615	72	16	22	153	61	0.5092158942453727	1.4428644049788286
1374740000	-113856.1572367518	-110967.97217060636	-2888.1850661454378	-110967.97217060636	1663.046497537759	0.04592729909846285	0.3597234394837488	0.06113529005228289	0.016868079573492793	0.04493968961196371	3.6963787499750205E-4	1.0947229050611136	2.1822629188566507E-4	1.4934458484940572E-7	1.1840568130384164	-2279.812271196903	127.17630213965396	431.72414850765426	641.7247225620874	915.9038065081179	530.8956023453617	84	41	19	119	61	0.5092158942453727	1.453443778661529
1374750000	-113875.54241418559	-110974.35481515128	-2901.187599034307	-110974.35481515128	1602.025058748473	0.04811827044622529	0.3753836140198207	0.06113529005228289	0.017652424253605376	0.04438266764911138	3.7221575570211554E-4	1.147565590709692	2.247570382711501E-4	1.3708743826179702E-7	1.1213575976518715	-2285.081714696782	129.80765416638874	129.73461120467513	424.3068866901547	927.8127953890547	417.2126350016627	53	32	49	130	60	0.49734621220909914	1.453443778661529
1374760000	-113852.54013989249	-110946.32340013831	-2906.2167397541825	-110946.32340013831	1670.6849540094017	0.04270904738561252	0.3753836140198207	0.05841901162269274	0.017652424253605376	0.04438266764911138	3.852200111654239E-4	1.1384149204198657	2.36705304422112E-4	2.666135970100114E-7	1.413792561530749	-2276.4451251414816	108.068241191271	219.51517966553115	519.6197796449868	764.1533983448386	553.7957326841906	78	4	72	103	67	0.4905368976725616	1.379905976909306
1374770000	-113829.21252751435	-110932.66843841599	-2896.544089098365	-110932.66843841599	1485.61150835692	0.043672864663945134	0.36648022667862196	0.057361402665158136	0.019677238023753527	0.04438266764911138	3.6465815708067433E-4	1.0944119415842402	2.3281329937666282E-4	1.5657730910221466E-7	1.1838267736084243	-2269.4752871403507	109.63106381020856	125.36727058613185	618.5410890891842	836.3241387679501	403.6460508365235	59	30	72	100	63	0.4958157625991811	1.304936691074401
1374780000	-113830.42796805697	-110928.55974833001	-2901.8682197269604	-110928.55974833001	1612.366676162616	0.041869466060835143	0.3550372474260834	0.057361402665158136	0.0173467964894366	0.04438266764911138	3.7016526154074153E-4	1.147614661874225	2.2777670707236912E-4	1.433258269202615E-7	1.1406033437479464	-2273.3073607490774	144.95062385820663	430.2140504276875	361.17010826948433	722.2941736744718	487.674098749683	89	2	46	152	35	0.49934273843251936	1.395269234931384
1374790000	-113838.52963062808	-110937.24993975756	-2901.2796908705236	-110937.24993975756	1826.6344832158743	0.047307778529996056	0.372056476295034	0.06075598164595465	0.019340045863226844	0.04366060071062554	3.7787635618159846E-4	1.0891365140396407	2.3102408258038876E-4	2.1539443400229434E-7	1.3326599376518853	-2277.8181038939424	136.1054669435678	548.2319467827432	278.60935479041393	798.9305179231975	417.7198595886484	90	8	27	142	57	0.49934273843251936	1.395269234931384
1374800000	-113883.52834277054	-110957.55343021409	-2925.974912556452	-110957.55343021409	1662.2754201300218	0.045514186746292554	0.35673362335788034	0.052212234574539246	0.016790428781912142	0.03960515646821184	3.764379656720057E-4	1.117547399333695	2.3484679505159024E-4	1.80045669880385E-7	1.2012031286020628	-2278.4299212218657	143.91268114522128	424.14650952687913	482.3463053702834	754.5688770549318	416.5848792956158	75	54	24	108	63	0.49556815576112573	1.4426688916547927
1374810000	-113823.84657971202	-110935.22985952733	-2888.6167201846815	-110935.22985952733	1330.213009858258	0.045514186746292554	0.35673362335788034	0.05718262543405373	0.016790428781912142	0.040600786238162045	3.7097167279239953E-4	1.1084483236396634	2.433355922129266E-4	1.4020748488937802E-7	1.1760972116928117	-2296.0954836733463	173.17173711052268	235.86438642364092	615.4072911664755	737.073350380774	467.6226449313749	87	12	39	144	42	0.4945097023397261	1.354390359503751
1374820000	-113817.19337216632	-110911.95140172915	-2905.2419704371778	-110911.95140172915	1200.3183200834985	0.045514186746292554	0.3531903234117543	0.062401696460102074	0.015349662989748021	0.04289317497885449	3.823341666382176E-4	1.1441554210044407	2.47156075757431E-4	2.088408018361042E-7	1.3263214655213087	-2281.366520308719	161.25702281721524	554.236453527312	479.96022518964884	877.0478375830347	582.3763541815688	88	35	15	128	58	0.48163917337571266	1.1924345311952198
1374830000	-113809.44201739202	-110938.88807841911	-2870.553938972905	-110938.88807841911	1108.7364082289143	0.0426645507987515	0.3484996031619992	0.05926551229567532	0.015349662989748021	0.04491231537123042	3.695491201583433E-4	1.181750145270356	2.402219657077672E-4	1.3074149777194067E-7	1.162784131636969	-2290.822460099683	147.9767645553933	364.97290599711476	502.3902850821095	800.1235441415857	473.4414124752296	86	8	22	164	44	0.47768859595160285	1.1924121168539954
1374840000	-113871.57629011982	-110965.9514542899	-2905.6248358299217	-110965.9514542899	932.0073088659035	0.04292667409624072	0.36755834179528896	0.06463246033796005	0.01798047673696198	0.04491231537123042	3.8683478568136634E-4	1.1748086563457423	2.7281227998252153E-4	2.1458081083269944E-7	1.2715309482025514	-2262.710513276269	121.70200558992101	358.9384786437517	769.4701425042855	599.7313114093882	392.1926187874279	84	59	58	75	48	0.47768859595160285	1.2040094945809243
1374850000	-113872.92186359617	-110960.66259949956	-2912.2592640966172	-110960.66259949956	903.121106892667	0.04277517502596798	0.37801139892375113	0.06470368816463319	0.017832149911383082	0.04491231537123042	3.7013833311137583E-4	1.1609936332415294	2.6827862292085124E-4	1.3984003030413567E-7	1.107423833155986	-2273.8837647905207	163.942810375325	558.1571190465206	776.6853573431512	537.8640671797747	371.54903163346	88	92	90	3	51	0.4770984895989358	1.1462966318509717
1374860000	-113852.79054063966	-110946.63086399222	-2906.1596766474418	-110946.63086399222	1043.087576843203	0.04312660170617545	0.3584200972712123	0.0594724981809854	0.017832149911383082	0.04336564658867708	3.886646216474315E-4	1.127449356010352	2.7400395486994883E-4	1.5284106724071175E-7	1.1212767049720702	-2286.164783338802	174.514823250325	460.5051936691156	730.6723068212281	331.1578585109038	549.9114719033902	84	9	131	3	97	0.4770984895989358	1.2237738649090535
1374870000	-113887.22139240052	-110953.22646679774	-2933.9949256027776	-110953.22646679774	937.3434036073621	0.04312660170617545	0.35408033374981585	0.05630233102229721	0.017832149911383082	0.04340665193836904	3.770787852496723E-4	1.1899597140123914	2.747492532378514E-4	1.9830126961842076E-7	1.2302696791828596	-2278.1161991693593	189.42216139902897	500.83677494705296	507.2745430555644	847.4166980547728	370.7633857547508	86	54	12	123	49	0.4775266859010436	1.2237738649090535
1374880000	-113826.86775465387	-110923.33646980526	-2903.5312848486046	-110923.33646980526	854.622285918077	0.04621695992860565	0.35408033374981585	0.05974522968463376	0.01668784737089909	0.04340665193836904	3.8865726427693957E-4	1.0696388121741536	2.8361956991894584E-4	2.6182356169269237E-7	1.4151940011287623	-2278.1885593234047	145.3542279777799	343.06186238247756	616.9438421800228	816.2446490651722	463.8021039703725	65	43	33	115	68	0.4768756775517012	1.2664497702812207
1374890000	-113809.43071661454	-110931.64645991239	-2877.784256702165	-110931.64645991239	1103.9779030777336	0.04743252451661815	0.35408033374981585	0.05471967909805084	0.018523029078486887	0.04259584265879928	3.9907205704771414E-4	1.1822592038328308	2.667425698499063E-4	1.9310045981905587E-7	1.2612169380412441	-2287.623964674187	150.99336498830704	191.62397278851122	424.31284797818154	750.0331443615837	387.73429001263077	80	4	40	141	59	0.47806025842176364	1.3277167871184532
1374900000	-113834.98756339935	-110941.92672808992	-2893.0608353094326	-110941.92672808992	1168.5466786321745	0.03828453379992553	0.3713657567298802	0.05889433123193436	0.01771783491986888	0.04505751537732074	3.775702822602134E-4	1.1645073832585096	2.5713604295089565E-4	2.1243737807797662E-7	1.345774240603325	-2287.3946912151264	178.6267123706724	234.08536433117428	343.81460913689506	834.5847085609756	441.0844187769562	69	16	37	137	65	0.4942198049548011	1.337735133165008
1374910000	-113835.35423077078	-110944.53438101742	-2890.8198497533563	-110944.53438101742	1252.6882807131667	0.04635049266516637	0.37261203107040614	0.05766643561407618	0.01780708741470868	0.046268968072854987	3.760018618029839E-4	1.1459077613175332	2.475439204497632E-4	1.3111381809623442E-7	1.0987398714802143	-2286.4656646843005	156.78363292422682	323.41642086767513	319.70708033979474	967.4423938629823	570.9713687892521	72	21	29	105	97	0.48089926063048366	1.2725210200262937
1374920000	-113827.65399241044	-110922.28212678898	-2905.3718656214583	-110922.28212678898	1125.1368585896992	0.04319118496896141	0.36596578708561694	0.057316253392653595	0.017548028795464722	0.04790911993381689	3.745814477264425E-4	1.0437798836673824	2.5493225550205086E-4	1.7448124853806485E-7	1.2155570167439793	-2282.451714175331	131.37147179948067	134.99407204203143	314.76268421002516	949.9319417196273	463.3037627913326	50	14	65	82	113	0.4796470185647773	1.2725210200262937
1374930000	-113864.08810539373	-110941.70805704992	-2922.3800483438085	-110941.70805704992	1120.03522776538	0.04624227799165254	0.36596578708561694	0.058498726603868095	0.017548028795464722	0.04456736935572884	3.8007208006851184E-4	1.1257602749818443	2.5770461574302583E-4	1.8693578161919315E-7	1.194244845013526	-2278.0085120527597	133.9390425895791	138.17057635989673	305.8814767392924	872.8536117688361	399.20828656348755	62	15	52	138	57	0.4796470185647773	1.2496104232631806
1374940000	-113849.77122027788	-110952.53460705692	-2897.236613220962	-110952.53460705692	992.0318536763892	0.0413301814804861	0.36596578708561694	0.055005927843341774	0.020249555679791236	0.044968395147427905	3.794082298206209E-4	1.1555227890522413	2.6194629213902775E-4	2.506046912656307E-7	1.430319221346704	-2275.1568046402476	138.5752046454997	422.5990975286163	666.8960619560471	895.7145363830655	340.6957603018293	84	34	25	121	60	0.4803149333531333	1.2496104232631806
1374950000	-113807.41892922	-110940.7573285089	-2866.661600711105	-110940.7573285089	988.7951699811515	0.043026398637536885	0.3554033452529502	0.05954239629882194	0.01814932314401038	0.044968395147427905	3.8311025868056003E-4	1.1618510759669414	2.4922287883107037E-4	1.804585129826822E-7	1.2845410846576966	-2284.2211618416036	148.88692732501136	345.9586212919192	1186.1077255031264	701.6522131890667	502.5883184803805	93	43	83	63	42	0.48902194776343866	1.2496104232631806
1374960000	-113845.40567357658	-110953.35517066639	-2892.050502910193	-110953.35517066639	978.9091357837336	0.043026398637536885	0.37958381652081263	0.06224805139660637	0.0195188717068947	0.044968395147427905	3.858704583625892E-4	1.1850019530521654	2.567288379912241E-4	1.6495051975936547E-7	1.1849651855165786	-2288.9348021411106	171.3330887246712	355.38152136379455	702.5808756486916	903.6263113007116	627.3255429252125	92	49	113	11	59	0.48704109235880527	1.3937449755864775
1374970000	-113811.41142640091	-110935.59098655517	-2875.8204398457524	-110935.59098655517	1146.6089970762262	0.04231393790113284	0.34924801337631883	0.05629385654970095	0.0195188717068947	0.04379158874446349	3.848861597299323E-4	1.1387827068006375	2.463653449855172E-4	1.868512296996114E-7	1.2743804075516485	-2273.6847337952368	158.18015192879662	363.29744680263906	826.935111405308	444.63864346292894	446.9070493875237	84	44	134	54	8	0.48796723558918303	1.2735609943605977
1374980000	-113835.52633142278	-110937.9115266612	-2897.6148047615693	-110937.9115266612	990.4914900103555	0.04239150142735225	0.34693923294764006	0.05901026222316385	0.02026417993288343	0.04379158874446349	3.8916428503519055E-4	1.1641859410242907	2.5103649203977595E-4	2.071564205954224E-7	1.296645042350784	-2280.921552939958	146.6803128099136	383.1677014295552	884.5398151217448	566.9183825160356	440.3756363264629	93	52	132	10	37	0.468759569064427	1.2022079822038256
1374990000	-113822.50837787322	-110931.30279124125	-2891.205586631973	-110931.30279124125	1095.718042181427	0.0460893876661236	0.34693923294764006	0.05531242259506935	0.01817711535509474	0.04275396109072933	3.8007878978743695E-4	1.1905930873192467	2.381743765378914E-4	1.7463044315038095E-7	1.2131162670008904	-2274.512783153126	132.35722023616756	498.88637994154084	887.5418022360501	1861.521719449215	406.18690112274544	87	56	110	6	65	0.468759569064427	1.2022079822038256
1375000000	-113853.56987101771	-110947.43603944767	-2906.1338315700436	-110947.43603944767	1421.5557188244986	0.04623950010627316	0.3625082080455257	0.06074593056173742	0.01745820779303512	0.04442382584226239	3.534457908831477E-4	1.1343683888928537	2.1354161980756197E-4	2.0565416167372355E-7	1.3694069429808067	-2278.3953748036115	132.59069581553348	200.25032511978569	789.583117727923	1591.0780092558196	490.37864812867434	69	26	158	5	66	0.4943045541537283	1.2188993333056917
1375010000	-113812.20741841517	-110917.09327541784	-2895.1141429973395	-110917.09327541784	933.0848672007587	0.04517911482891024	0.3625082080455257	0.06019948794394463	0.017003874763761667	0.04442382584226239	3.6691014801658534E-4	1.0849978906949989	2.493523957511426E-4	3.301718966680409E-7	1.664955663097384	-2282.978552380116	70.68542667422257	113.95230419765416	697.7506209562862	444.84285224373787	740.6738784588177	17	75	172	49	11	0.4943045541537283	1.395820243398112
1375020000	-113860.81431744139	-110973.02636849525	-2887.7879489461275	-110973.02636849525	999.5316971388327	0.04664987260343337	0.3585189846392587	0.06019948794394463	0.01777110196219205	0.04442382584226239	3.771682771753036E-4	1.138252258486973	2.542902847833778E-4	1.518730034248123E-7	1.163250103566164	-2285.4128310608153	144.30111877167343	152.13351241731664	707.073831990379	420.87741637538375	282.8114675079809	16	72	179	56	1	0.49495624279882633	1.3578574133150345
1375030000	-113841.12973640033	-110933.32415410984	-2907.805582290481	-110933.32415410984	968.1930089071891	0.04121151295184604	0.34033816107343295	0.05678485668802618	0.020248027717276445	0.04442382584226239	3.6326481525966845E-4	1.1210741956063999	2.4614208192154044E-4	1.5942788007603336E-7	1.244985195413571	-2310.6211664989455	116.0992059360048	209.10899573527115	623.0263810346364	791.3070115147203	542.2803427462422	50	40	197	12	25	0.4913301542222567	1.3578574133150345
1375040000	-113819.1606121664	-110925.43145194813	-2893.7291602182627	-110925.43145194813	941.6936323029388	0.04659258939915101	0.34033816107343295	0.05596881613233362	0.017662031759309367	0.043871652005939114	3.732075407425719E-4	1.1247591270201376	2.6123530482781817E-4	1.4078235719427155E-7	1.1529927249649377	-2295.769445688978	94.62326482007681	182.6590015070068	777.0660957476426	502.1976876840327	437.7669609733822	29	56	186	2	51	0.4913301542222567	1.3166464398179911
1375050000	-113828.39013945387	-110919.2158691112	-2909.17427034267	-110919.2158691112	822.0145921356009	0.04057452500851894	0.3468149475028696	0.05960574735739575	0.019641453505150584	0.04218272542881195	3.784014569685037E-4	1.150598261216048	2.773324271953245E-4	2.7630323736562537E-7	1.4676248511282457	-2289.180318427332	128.02231552424578	211.95297150807593	580.0104209857803	780.6597243932995	279.3329219315833	38	48	35	152	51	0.47672088060804113	1.3166464398179911
1375060000	-113800.39538473604	-110902.10383463165	-2898.2915501043935	-110902.10383463165	1056.016239226427	0.041552155147369076	0.35656172564481586	0.05960574735739575	0.0178993589228872	0.039506727589571966	3.860369777730173E-4	1.130597456101428	2.712271028506053E-4	1.2425494235371185E-7	1.049095856048139	-2291.430612067611	130.1247418152496	139.03573873667477	241.65573496025235	659.9714812975384	414.21231748740195	59	13	6	194	52	0.47672088060804113	1.3166464398179911
1375070000	-113813.47156496611	-110931.49097669299	-2881.980588273121	-110931.49097669299	945.5220297850454	0.04584938681852344	0.36854246233597937	0.05042922115246447	0.017951718197439046	0.04189654866239813	3.769703468273757E-4	1.1200111649988385	2.6768327909927706E-4	1.361101851171946E-7	1.1037721991714977	-2273.7805797536453	160.30304868345775	447.11252747787165	532.8482904379939	661.933333007006	490.565512163376	87	16	2	170	49	0.4798583458663959	1.2556594761964543
1375080000	-113816.91170501588	-110936.27823967511	-2880.633465340772	-110936.27823967511	984.2101771433805	0.04584938681852344	0.3750417443259675	0.058533887001019476	0.015713027701504734	0.04197907835527293	3.699988472379024E-4	1.1521258556152407	2.6656666041210937E-4	1.4802125918306585E-7	1.1952991133766573	-2283.4114453896973	149.83300595591948	521.1793001868806	743.7413965664254	1287.6911193178782	409.0621093745978	94	6	141	21	62	0.46620974092679035	1.183571638374556
1375090000	-113809.33568641369	-110916.31752636112	-2893.018160052566	-110916.31752636112	842.9723136422234	0.04140745666750308	0.35256784840311867	0.058533887001019476	0.016430917846975687	0.04197907835527293	3.6336432246305124E-4	1.1059371020217657	2.668946594153618E-4	1.2380916245124913E-7	1.0887469113870154	-2272.6161287408436	140.50802295677255	417.04051806606464	749.370176744836	1862.412748052287	397.39586114678184	91	9	150	9	65	0.4805753691881992	1.2736906804518193
1375100000	-113792.52406011464	-110927.94887383704	-2864.575186277591	-110927.94887383704	853.7867014027707	0.04876568409533761	0.35256784840311867	0.058533887001019476	0.01620301344756716	0.04649210782241661	3.6813549582448565E-4	1.1124884796085444	2.6852510830586046E-4	1.43944693531109E-7	1.189415141829383	-2280.138822302507	170.1784680713635	643.0548227563704	773.0271125908957	536.0089186156015	433.88759452718216	95	23	143	27	36	0.47722443097044687	1.2060658999973586
1375110000	-113839.71371988584	-110945.86040205383	-2893.8533178320035	-110945.86040205383	925.0306820806322	0.04595051236480808	0.3743687662869832	0.058533887001019476	0.014677738222357505	0.04649210782241661	3.665500514476532E-4	1.1070184103181278	2.6331109571501107E-4	1.3366854002949615E-7	1.1268656863085458	-2289.8886469549975	205.69700964359185	196.9170651977402	714.1313562357262	660.6198427312111	476.3834567086186	48	40	100	107	29	0.47722443097044687	1.2060658999973586
1375120000	-113841.50574800995	-110945.1124722465	-2896.3932757634416	-110945.1124722465	1013.3474329410592	0.042109958748539324	0.36408498669350325	0.058533887001019476	0.017952033488203074	0.042432928775798816	3.813444461189543E-4	1.0867440955410783	2.6990932328380075E-4	1.4252545999087226E-7	1.117144589451853	-2278.927040206776	163.4274782973881	663.3211998212151	505.06038125730606	752.0360229531261	557.5368434052672	100	90	106	17	11	0.47960972161378596	1.3139095738114759
1375130000	-113882.51322064947	-110956.342510558	-2926.170710091472	-110956.342510558	1065.6312993753054	0.044342846782655945	0.37277084454806436	0.062437966493729194	0.017952033488203074	0.04180366422421518	3.7192741996993066E-4	1.1504628335619749	2.60441196371283E-4	1.7678003861628453E-7	1.1993842831122032	-2275.0807288878837	168.4073742974585	413.9609404504304	788.6005150248724	761.5782682916652	342.6306945548813	84	45	102	54	39	0.4809396525604649	1.2050235752130678
1375140000	-113882.9064483584	-110953.83849080325	-2929.067957555147	-110953.83849080325	945.8153680101568	0.044342846782655945	0.3618812092368605	0.062437966493729194	0.013589973843534681	0.04587296536862172	3.925866116558803E-4	1.113820833551592	2.7936880371864686E-4	2.0936238793836615E-7	1.2136595823345973	-2262.710762655891	144.26589411088779	457.38706162768176	770.2139884001531	691.9393091356739	334.0230159849969	90	59	22	125	28	0.4809396525604649	1.279412621834992
1375150000	-113869.05640988302	-110971.0049017142	-2898.051508168822	-110971.0049017142	904.371194739147	0.04149764791809094	0.3618812092368605	0.061929838576636975	0.013589973843534681	0.0445128532093705	3.851687282201538E-4	1.1225440717644677	2.7306151537732226E-4	2.600234434270145E-7	1.391513413437559	-2253.464114184343	136.96937369974881	209.30928264455727	477.16929417515775	655.9708465137327	259.32131907618725	84	10	26	173	31	0.484219520031309	1.2308669846700708
1375160000	-113899.15518553968	-111005.36822698849	-2893.786958551199	-111005.36822698849	983.3832947461595	0.047952257226270154	0.3618812092368605	0.054552509816633205	0.019108351529842398	0.041241549492943265	3.9832628218846656E-4	1.186920671431784	2.741371816256758E-4	2.041983011085085E-7	1.2446628700073443	-2265.1332736354125	129.93270028381878	470.14135826717836	486.2513181432061	725.811995917516	515.2492413504074	86	74	4	112	48	0.484219520031309	1.2369809932569267
1375170000	-113855.65393168594	-110962.6632172478	-2892.990714438146	-110962.6632172478	981.3666012334581	0.045484588131135234	0.3631289735035013	0.05659038636366378	0.019400347153938225	0.041241549492943265	3.876404285042665E-4	1.1120474407859247	2.6474967118945254E-4	2.342172562676126E-7	1.3528253789615763	-2269.0939231212333	114.53615110230018	149.38743093731034	418.0983350681368	674.9299983592047	382.84621573052954	32	49	20	196	27	0.49035659356588013	1.35123227641654
1375180000	-113820.22534301123	-110942.99067928187	-2877.2346637293613	-110942.99067928187	867.2223086128714	0.04453417694926921	0.37689839478798026	0.05659038636366378	0.018431914807493604	0.0417107416028714	3.876181177174988E-4	1.122726828522297	2.700384328415618E-4	1.5175386638988965E-7	1.1278997406017273	-2261.698144285989	132.3709574444318	140.84030423237573	417.00151663774085	729.5418801901399	484.0446666180606	49	44	35	155	41	0.4936758076446857	1.3300736300304785
1375190000	-113820.58359601011	-110942.65342035629	-2877.9301756538134	-110942.65342035629	802.3217100466508	0.04653319088564862	0.3645468768927411	0.06097295737307418	0.018431914807493604	0.04306134037213433	3.7195702657974976E-4	1.0806756436807856	2.728047384145634E-4	1.368437476732678E-7	1.117189438254942	-2264.848960863071	156.17786487886124	154.1991841760144	551.6314916688743	661.1192534066173	412.4770521604201	19	74	39	148	44	0.4921863405573073	1.245666482919863
1375200000	-113861.34645329077	-110965.06578347542	-2896.2806698153377	-110965.06578347542	795.7139647539061	0.04653319088564862	0.36159174159862056	0.050456791615290555	0.01814876216167317	0.045280815599773136	3.941454490689408E-4	1.1375807172621981	2.888083376788948E-4	1.549347540647787E-7	1.10494913614171	-2269.7582649125925	169.11073978352562	121.65120313989533	618.2012109808161	704.2912951322534	263.9361718830796	11	83	26	168	36	0.4790650011437248	1.245666482919863
1375210000	-113802.71038693214	-110924.71985893366	-2877.9905279984787	-110924.71985893366	734.4860316854109	0.04653319088564862	0.36019386429316463	0.058184648090232355	0.01624492886367089	0.042204879547750464	3.935609025766033E-4	1.1513440189678186	2.9583015548225675E-4	1.5500034559752992E-7	1.11349831178222	-2253.379521292824	265.72041302539753	122.91377173375338	201.05445962102058	648.6166395176904	402.2380461454723	7	83	10	173	51	0.482588753809929	1.2361775889381394
1375220000	-113809.88018562205	-110931.08470626624	-2878.7954793558233	-110931.08470626624	678.336100799842	0.04334642487788676	0.36019386429316463	0.0623565188800558	0.01957900209218302	0.04286421569252634	3.9307364349929006E-4	1.1648302676451214	2.930514987420569E-4	1.8556105935641294E-7	1.186804484274023	-2251.455702371845	208.664219853125	100.68132138652949	398.52371185590323	809.0308193768043	283.2532450134673	7	85	32	157	43	0.48142507539779894	1.3099041278153927
1375230000	-113774.64508601691	-110903.44331960165	-2871.2017664152595	-110903.44331960165	826.3799182696456	0.04334642487788676	0.3617162297054314	0.05548960421993719	0.019609502588915063	0.04286421569252634	3.8927711412637127E-4	1.156941609087847	2.849078596017442E-4	1.63200828410499E-7	1.173918231018852	-2268.1832068884105	813.2149455782676	118.5821094730785	192.02068649841502	708.6184814360338	360.67133202295497	4	71	18	214	17	0.48142507539779894	1.2661621916627266
1375240000	-113849.43564643766	-110951.47297554194	-2897.9626708957167	-110951.47297554194	887.0948684645816	0.04205635744571776	0.3488248517606794	0.05548960421993719	0.01824469971468041	0.04489059112374588	3.763981749300299E-4	1.1709447695709903	2.803145212881609E-4	1.938465092784543E-7	1.2375851536183693	-2254.195179977529	186.56638008235004	121.22675665669713	435.28102895332546	716.9644690453072	380.3001284163063	10	78	13	174	49	0.48142507539779894	1.2661621916627266
1375250000	-113816.93933126482	-110922.74266039528	-2894.1966708695377	-110922.74266039528	870.9997312454639	0.04513609998281922	0.3488248517606794	0.0560137531917697	0.0160702867606304	0.043397421000630695	3.7555709168677454E-4	1.077945032790166	2.848803322792046E-4	1.6021923332073047E-7	1.1428299253434775	-2249.957473485223	195.68491736497228	113.52926708567098	475.3266204317261	704.3983601649126	441.8947049710769	9	81	27	117	90	0.48855727777948993	1.2481376059214095
1375260000	-113863.23981616886	-110936.74804378935	-2926.4917723795074	-110936.74804378935	1017.1700077080665	0.043596008818580716	0.3488248517606794	0.057567257448691955	0.019718193639474944	0.04383007301028789	3.8408191819137995E-4	1.1108027406248462	2.853949239157597E-4	1.8993033393866193E-7	1.1744557501421122	-2259.131521377636	372.53116800436413	144.12045621593035	580.6067334466272	733.74065193689	443.2371277584455	6	81	38	82	117	0.48855727777948993	1.40325525246663
1375270000	-113829.84749255386	-110943.13394298824	-2886.713549565624	-110943.13394298824	1078.967416008497	0.04637479984708799	0.35893025350631563	0.054406854705213135	0.014660495125126492	0.04503009286920945	3.8138335224905583E-4	1.1282850856070188	2.781536172781793E-4	1.2861601788501676E-7	1.0462434205010473	-2256.8646783494623	320.62754955914244	128.75598526684516	674.3375733723377	583.4893233228947	437.60784338440243	10	83	90	125	16	0.49418553128443166	1.3706241986631769
1375280000	-113832.64396787019	-110945.14488635032	-2887.499081519871	-110945.14488635032	969.5006118564088	0.04303436758991192	0.35922117358688077	0.060221753990780266	0.01568231212111808	0.04503009286920945	3.794210089415689E-4	1.1720240407743994	2.668524303370601E-4	2.0698925019938976E-7	1.2994789599594252	-2263.074221388285	326.72242799192486	105.12974195774936	614.8274695366201	616.2011618265237	427.2755434421701	9	82	72	127	34	0.4987327849632211	1.3824725049904205
1375290000	-113839.7673366447	-110968.994547789	-2870.772788855705	-110968.994547789	742.329138038051	0.044160373054471354	0.3604917897589734	0.05588382532767606	0.019018464589967143	0.04503009286920945	3.897623331278699E-4	1.1173051543791725	2.822214317830403E-4	1.4090435950545257E-7	1.1033454061249888	-2261.866659718977	139.61012432528523	132.88024685292564	777.5311204351025	1906.9935483415472	491.2613348616914	8	82	74	14	146	0.4987327849632211	1.4931914599334581
1375300000	-113801.54938539241	-110947.6878639809	-2853.861521411514	-110947.6878639809	655.8751613764274	0.044160373054471354	0.35113034160694556	0.05588382532767606	0.017588458216456843	0.04503009286920945	3.9017826092515884E-4	1.2079742629027443	2.9309803563571155E-4	1.7263843389775428E-7	1.2212001925368483	-2259.970360812047	137.68886519826117	193.39830358590154	626.9350196293419	845.5560893525036	546.6142599988722	63	28	44	52	137	0.5064136866037913	1.3875749305439344
1375310000	-113793.39749571019	-110919.71531402897	-2873.682181681217	-110919.71531402897	629.4453040108299	0.04272361846746211	0.3512143323650251	0.054482520343048485	0.017011441413727797	0.04267266285953681	3.969730792942641E-4	1.1930536862069063	3.0854792313326606E-4	1.631703670588427E-7	1.1490451990322381	-2262.0814320884856	125.5727279255598	257.66103897642546	322.27519711253836	584.1672786018548	511.694559200477	65	32	7	158	62	0.5001554451558429	1.3875749305439344
1375320000	-113770.49226841811	-110912.73127864503	-2857.760989773078	-110912.73127864503	727.1299893588025	0.04331243292453401	0.3472664027188485	0.055712213737106234	0.016618097956275304	0.04267266285953681	3.9040513815646275E-4	1.166844820956383	2.885821075616378E-4	2.0386010020695338E-7	1.3047118250569363	-2266.6425680392354	310.04448295151644	116.80364759950376	231.77162968310188	664.1255276009877	438.2058272066942	11	53	31	205	24	0.4907791131356956	1.251629891324345
1375330000	-113774.74762726712	-110897.51095273401	-2877.2366745331124	-110897.51095273401	677.2623797808435	0.04331544640454926	0.36776989578863406	0.0596352303574151	0.017826573610018867	0.045230846394495934	4.0743829485251945E-4	1.193449340882663	3.0228652635417864E-4	1.8263984218313663E-7	1.1638444928399716	-2256.352399303808	27.5635689991935	97.57340774256893	210.84709210549525	589.0731635908184	330.8467476440018	1	58	38	181	46	0.4813924254966621	1.251629891324345
1375340000	-113774.8864688265	-110898.58979749648	-2876.2966713300316	-110898.58979749648	846.5527887281178	0.046361257029035256	0.3599021136075818	0.0596352303574151	0.018500688012663462	0.04415281961825263	4.0273893077014583E-4	1.1103268966588213	2.9449559433184647E-4	1.6312639014609628E-7	1.105292001116441	-2245.6555435058385	166.79208396529188	136.48319999980183	367.80143685291426	625.8815223072284	417.51723885529907	14	66	27	161	56	0.4818357425719303	1.3177042896375668
1375350000	-113801.69593908633	-110915.99909155382	-2885.696847532516	-110915.99909155382	831.5539820435772	0.04568369389072684	0.35325391351448326	0.0596352303574151	0.018500688012663462	0.042612626666161744	4.0118644396855164E-4	1.1475087181295989	2.866465862689835E-4	2.653039876017514E-7	1.3524102170236914	-2242.120024271737	176.84041672090228	79.48511205439718	265.85251886772625	582.8733544451514	308.0462185487101	22	56	14	209	23	0.4818357425719303	1.2494145314983212
1375360000	-113796.05552615435	-110894.7692571046	-2901.2862690497404	-110894.7692571046	744.5563282482647	0.04568369389072684	0.3668209392283039	0.05827805626021893	0.018500688012663462	0.04517376642416881	4.008649850901729E-4	1.1770966617890979	2.8254047326125794E-4	2.799586124329288E-7	1.3982014084559389	-2256.7669363078376	366.05020945616866	99.17795085519562	562.0905257846708	847.8750908120419	559.1835013551586	10	78	41	70	125	0.48301803892726597	1.30374747472226
1375370000	-113833.33485900544	-110932.54814065823	-2900.7867183472104	-110932.54814065823	791.24770393642	0.04453981979111754	0.3668209392283039	0.06311136175385525	0.018500688012663462	0.04517376642416881	4.0301319322842683E-4	1.1006797210961863	2.7411052657673235E-4	1.7856876706759566E-7	1.1220025212909595	-2253.8132334514316	133.16078992644663	125.32254748724365	170.9023949977293	697.9812000993913	440.28440583616356	17	76	4	104	123	0.49323170290673624	1.30374747472226
1375380000	-113805.76503235837	-110913.84460569079	-2891.9204266675824	-110913.84460569079	884.6024627837658	0.04453981979111754	0.36548127393395824	0.05932006600968986	0.018500688012663462	0.042455958547724965	4.2208268493903783E-4	1.2234737881244122	2.8051969982968743E-4	3.572354452249031E-7	1.4566472145657117	-2231.9761625540586	103.48742268916361	178.7654512572328	528.2395535896192	880.3651442316193	492.2326929239296	86	6	45	99	88	0.49650482451160555	1.4076950812074291
1375390000	-113801.43212389231	-110903.70735611551	-2897.724767776802	-110903.70735611551	791.1642906489307	0.04331002458290342	0.3572854947961829	0.05889791177480922	0.017368825458728147	0.043209102440908344	4.0367450327522865E-4	1.1978435339828277	2.7891416284668254E-4	2.908318294947926E-7	1.3555608819722262	-2222.7207131361715	110.64764718267155	393.5287045275647	324.2702934608615	814.9369107646728	383.18768052077576	90	26	18	99	91	0.49650482451160555	1.3684029781456624
1375400000	-113787.19157858548	-110912.06718447807	-2875.1243941074126	-110912.06718447807	866.7876848546601	0.046741520870619016	0.3572854947961829	0.054089540811091505	0.017368825458728147	0.04159041330948979	4.19520114137002E-4	1.227212029786314	2.7547995513952647E-4	2.391331132019024E-7	1.258642119614894	-2235.1594221688524	137.26600676892045	351.5722700924162	304.5536931372918	773.5534164416041	474.3372638424455	91	17	27	146	43	0.4927675407657073	1.3684029781456624
1375410000	-113818.08971862771	-110938.31034456413	-2879.7793740635793	-110938.31034456413	846.5713731872005	0.04434462585385482	0.3685168002001162	0.05844923696192321	0.018062598054387306	0.0450410661850091	4.254350228221338E-4	1.2218241984272264	2.7558036921330705E-4	2.716941698842772E-7	1.267620594524452	-2223.766118665239	96.75845479403357	318.7417741257922	923.1355358288894	664.1743173075907	345.4794578981708	90	54	16	116	48	0.48936095012307984	1.284954250264167
1375420000	-113805.0522661714	-110921.01312663808	-2884.03913953333	-110921.01312663808	986.8783141477751	0.04842097254107727	0.3552577107469495	0.06018477369164237	0.01739882229080888	0.041704254517440004	4.1963112253737186E-4	1.177163632205083	2.6976488399844197E-4	1.9640518776104183E-7	1.1591667281683005	-2241.8888781674327	142.03894728197446	368.16784233966354	1082.1463000238489	715.2107328599923	523.8580958260382	90	55	57	71	51	0.4908736099785395	1.3297772133728745
1375430000	-113770.98046928148	-110881.01046668125	-2889.9700026002274	-110881.01046668125	830.8535396248036	0.04783057843058399	0.3784421917057411	0.06195261791704396	0.01680982662687758	0.04236642125324254	4.170127726901314E-4	1.1676055670667744	2.734536986331906E-4	2.0619941937456969E-7	1.1770235606282864	-2247.0127971900533	129.623401924504	338.84139114561947	893.5664659530764	518.8441511357673	614.358984126391	93	42	122	44	23	0.4908736099785395	1.314613362616042
1375440000	-113798.63155420608	-110917.3303005404	-2881.3012536656697	-110917.3303005404	880.1067987715985	0.03990049055846095	0.3502829801751078	0.0586239113499252	0.016888381436248136	0.043984370035900104	4.2062419180536833E-4	1.1926430586047223	2.673395143622296E-4	2.1879039983368215E-7	1.2238601717406727	-2256.0746511544885	146.81842755829265	451.1726195637983	650.5795867667479	357.48757636111355	480.05055951418035	87	30	160	40	7	0.48018795920488655	1.2584904250336877
1375450000	-113797.36434452157	-110933.82447002291	-2863.5398744986524	-110933.82447002291	751.8882571499535	0.046298062772158095	0.3703445087375373	0.06488931787304682	0.016888381436248136	0.04259448107247114	4.509469855475698E-4	1.2416454244869515	3.032153669434551E-4	3.193877357350352E-7	1.3546278366771174	-2230.992321088189	93.82322172733495	247.1742332463805	747.7645375702014	718.970994318868	369.93585494702046	91	7	132	42	52	0.48018795920488655	1.268464894569891
1375460000	-113764.30616131725	-110924.63928856119	-2839.666872756055	-110924.63928856119	695.4985280651715	0.045307292036125206	0.3746675284893254	0.0654887029796157	0.017358578365865757	0.04259448107247114	4.389695548496663E-4	1.2256181565185944	2.991905839739401E-4	2.642819640272864E-7	1.3100799168792687	-2232.221040524089	94.82861568521663	255.80352116413857	739.8964677958145	250.74480336872958	566.9565147525976	91	10	170	36	17	0.48018795920488655	1.3088502170423333
1375470000	-113780.62059158133	-110938.98345082323	-2841.6371407581	-110938.98345082323	797.3608322721911	0.045307292036125206	0.3700131654047145	0.06167776303570571	0.020483641622433896	0.04259448107247114	4.362384211902816E-4	1.1809624756354289	2.9040611273375164E-4	2.195194230788457E-7	1.2372250705728638	-2235.7662129930027	119.09454970169536	562.9746597467328	718.2443549654132	342.3750718712245	281.7343970146006	94	31	145	1	53	0.48783807873278884	1.220270785295588
1375480000	-113793.58986357818	-110921.77554743952	-2871.814316138655	-110921.77554743952	729.6856081401784	0.042440305889092346	0.359490196157709	0.0617037426865653	0.0196835910395895	0.04358652337788119	4.3069446321545294E-4	1.1862459498236404	3.003041287785177E-4	3.1584176445326183E-7	1.3823292302993555	-2241.555690217477	102.90596371094739	151.43086341710648	695.850667776892	616.6076096364411	333.7535160820831	59	33	160	33	39	0.4860482367638725	1.3295307340853655
1375490000	-113749.22005380863	-110914.7131192407	-2834.5069345679403	-110914.7131192407	737.2712483713713	0.040756027351401054	0.3637489530515846	0.05556690604421554	0.017702922791164248	0.04358652337788119	4.4645775205377796E-4	1.22521325254523	2.9348739713135736E-4	3.3736154296263016E-7	1.4882125134883333	-2248.5123255854896	94.78414254130098	165.1371155654927	714.5694329075208	576.6362239122816	443.64678611466417	90	5	183	20	26	0.4812952025969537	1.3115966862485129
1375500000	-113721.1768918545	-110900.08369622263	-2821.093195631865	-110900.08369622263	675.6692922102566	0.04242558726054796	0.3637489530515846	0.05901671092605406	0.01871583569102802	0.04326242860602361	4.55816135466466E-4	1.2384653532276255	3.1102489345780266E-4	2.408089866042742E-7	1.2680352530279224	-2239.3796810142353	96.10118463633805	159.4709907762842	693.7131298289049	593.7712616855263	338.5071483797867	74	18	136	38	58	0.48140989079049323	1.3115966862485129
1375510000	-113804.20731182762	-110931.76987094736	-2872.4374408802546	-110931.76987094736	816.8098185962496	0.042906203300699414	0.37544620336086726	0.05901671092605406	0.018378735996917032	0.04247335301371484	4.2899050109791015E-4	1.258155438118679	2.8718435387869583E-4	2.5557583446158165E-7	1.2769510509884576	-2237.8310708216154	124.96995238602986	120.27105826291178	603.8590619967451	772.7260085100562	355.624427802654	87	1	155	32	49	0.4902384179506652	1.3115966862485129
1375520000	-113789.94313132473	-110938.0303638511	-2851.9127674736324	-110938.0303638511	740.0928102578648	0.04534854531172564	0.3609653361270493	0.05901671092605406	0.01902672414653425	0.04565441834750678	4.3989678195689746E-4	1.2268707075093335	2.9479082368112793E-4	2.7232320579196445E-7	1.3344399081027587	-2241.998848844088	117.16396191918025	316.02703517920634	605.6782427200112	396.409222984332	250.17113568949185	78	11	202	30	3	0.4902384179506652	1.2786629368652198
1375530000	-113770.91236749366	-110950.60008596528	-2820.312281528374	-110950.60008596528	679.2853175062496	0.04328226923240611	0.3609653361270493	0.06068905361370779	0.015520500917576329	0.04501704025029315	4.47813666625195E-4	1.2443490133583155	2.932289301114757E-4	1.5236266265665175E-7	1.0823287364754006	-2250.1540474770104	119.07524780707502	301.6293898547616	685.6359012614012	266.3951387587844	356.12010313479107	75	44	152	15	38	0.48131832578883005	1.2786629368652198
1375540000	-113784.57454799717	-110920.1076334022	-2864.4669145949765	-110920.1076334022	819.5716326098401	0.043220678520083405	0.35983961892622157	0.05950919519505848	0.018626444068997598	0.04115052238583134	4.2501407927824785E-4	1.2031011483401903	2.7466417149955743E-4	2.079590769656955E-7	1.2352277042160853	-2266.5877044912163	103.58481481620565	386.93205266915623	678.9389570527179	389.59891923735256	418.5364368915043	81	48	136	17	42	0.4800216466028723	1.2786629368652198
1375550000	-113752.80353869399	-110885.12246738786	-2867.6810713061263	-110885.12246738786	880.6845029883847	0.042154109893402625	0.3569728099962683	0.05950919519505848	0.017630018246837985	0.044378663388599075	4.269004322763008E-4	1.2308583165940994	2.6928616892282504E-4	2.8149843556148995E-7	1.3513999699105863	-2245.7989077652933	112.4924242609567	386.8194355749299	704.6431494776949	421.18467387603397	463.62027869582414	80	26	168	39	11	0.4792483335259584	1.23717382989454
1375560000	-113752.45163089377	-110913.38525327791	-2839.0663776158563	-110913.38525327791	784.9779079057625	0.040595309203236785	0.3620412982048313	0.059725930471827116	0.01774439732926415	0.044378663388599075	4.2310934800415947E-4	1.226006702477501	2.6902881217287294E-4	2.455698258852197E-7	1.4071806655894925	-2279.904660197801	112.98919653772171	408.26734576134066	741.8335339832139	1198.7017172161331	379.9246272166454	83	5	174	8	54	0.4735121007860302	1.1733575630671795
1375570000	-113781.96010617321	-110939.20552773307	-2842.7545784401377	-110939.20552773307	814.0543915189703	0.03860171848819412	0.3620412982048313	0.05687282850400099	0.019251882235234177	0.044378663388599075	4.271000727566874E-4	1.2240229925573207	2.648313049051541E-4	2.253978950228851E-7	1.3562465591604191	-2288.7319878046915	147.86912622628694	260.2558378222535	714.389328016031	396.7938748842648	756.3821055823864	88	1	174	54	7	0.47692751267147004	1.3052813879534748
1375580000	-113803.70637103033	-110962.36424164269	-2841.34212938764	-110962.36424164269	752.2912716080671	0.04017067672740817	0.3606740702329476	0.0656824964500661	0.019251882235234177	0.044378663388599075	4.205386369803793E-4	1.2179219376642607	2.6863071857207815E-4	2.5438321649139997E-7	1.4426680846237552	-2287.1802471037777	119.81072315829766	313.15749690400327	752.704575938799	720.260254723589	475.9170022384087	74	17	119	64	50	0.47692751267147004	1.22175946191387
1375590000	-113751.80245155204	-110921.77813880514	-2830.0243127468966	-110921.77813880514	822.2502203287592	0.04463691191421428	0.3626966989217853	0.056739077208055926	0.018583755383783967	0.044378663388599075	4.2609063579656417E-4	1.215978610218808	2.6923876774968537E-4	1.6551431397881108E-7	1.1932187699977659	-2277.8024851013533	140.39780643213481	135.31734457615175	870.1050577478817	719.8164264258592	485.58505136800665	50	43	98	82	51	0.47490338684007827	1.2033661925367587
1375600000	-113768.14788877218	-110925.6800788542	-2842.4678099179687	-110925.6800788542	869.1546297103638	0.042764352424990035	0.3626966989217853	0.05881363567675062	0.016750228248862097	0.04109922407414654	4.239930483831817E-4	1.2238370619649324	2.639696298677791E-4	3.6016478469939935E-7	1.6703556394772916	-2283.2258484507493	110.99321169696569	140.46868103611232	730.1572035717875	848.7500181776647	345.07454393234576	42	52	47	126	57	0.4733027091913321	1.229154969720613
1375610000	-113806.25891603107	-110939.93375336818	-2866.3251626628908	-110939.93375336818	850.2988878387926	0.04573187838803802	0.35656856248638813	0.055914659293485304	0.016750228248862097	0.046314017924268	4.2152653786284766E-4	1.2736883548323137	2.6792726363651865E-4	5.499407768344126E-7	1.9209223667696937	-2278.493851448593	113.97856106454388	162.3999829476205	313.9061747067639	847.8375691983979	483.75185040313266	40	48	5	179	52	0.47144999670983784	1.1633029720188208
1375620000	-113793.48669157653	-110944.43844702706	-2849.048244549466	-110944.43844702706	838.0867588689122	0.04434949707492643	0.360097620557272	0.05722943095188389	0.019924592741163136	0.04217857368258031	4.114852626594441E-4	1.2740097471355671	2.6630806647296866E-4	5.336021175001612E-7	1.9531134922538957	-2257.9935407357366	111.3707184762546	288.08078661370206	920.7867116625791	801.3431410085744	387.8414814990396	84	11	57	119	53	0.4874761659084002	1.2383365098277566
1375630000	-113785.00639440582	-110908.08420298465	-2876.9221914211635	-110908.08420298465	812.8221733090027	0.0435467825835827	0.3657688058217418	0.05722943095188389	0.019924592741163136	0.049131991927027434	3.9773623672942723E-4	1.2299090472050964	2.6582516311994585E-4	2.1925907601955E-7	1.3374136891856208	-2282.9942006367646	128.10963355753177	207.39361482389185	701.0839057507272	815.7327391026381	467.07872462221144	88	6	15	184	31	0.49441441387545204	1.313475764099581
1375640000	-113768.02693457354	-110891.9638230132	-2876.0631115603437	-110891.9638230132	811.7549793514931	0.039765231300003284	0.3529521215105532	0.05609412406783382	0.015817650063730104	0.049131991927027434	4.088510360911003E-4	1.2329385751315465	2.7371166521138104E-4	2.6900916974988605E-7	1.4415488757277763	-2283.9648804020753	134.75509622783946	240.02195773400783	778.6197295300886	522.9860810928917	351.39570669410597	66	31	174	24	29	0.47469267833924583	1.234856717597484
1375650000	-113792.25163427503	-110933.87874533728	-2858.3728889377544	-110933.87874533728	669.1160041512103	0.0447540968740279	0.37992984488969167	0.06997405287667059	0.017051877024467723	0.04105035520244187	4.2199092263521786E-4	1.2575329393075456	2.948771187695158E-4	2.560995648294129E-7	1.3651250580509917	-2271.0900967983366	109.8599439196029	213.6832860957658	762.0044216870971	757.178948169618	407.3738332983558	40	55	90	79	60	0.47469267833924583	1.234856717597484
1375660000	-113781.8622685243	-110923.85258609943	-2858.009682424879	-110923.85258609943	739.512609057166	0.0447540968740279	0.36929510988354647	0.06253909277117109	0.017051877024467723	0.04400031988639592	4.0179061846701205E-4	1.2645753202325354	2.8624768231601293E-4	1.917952903995289E-7	1.265584407354408	-2269.559743854633	137.89143637197117	157.8870666190124	585.6040078898556	775.020863827403	462.97333940244863	68	24	56	122	54	0.4795720357090947	1.2996549056817606
1375670000	-113795.63774238987	-110931.48133911185	-2864.156403278016	-110931.48133911185	663.9906909404664	0.04688544550969392	0.3652456657571632	0.05704407630756347	0.017509429957038695	0.04255965991054564	3.9899126328271184E-4	1.2381626196194997	2.8410881026399705E-4	2.0527559128808519E-7	1.3220113531984377	-2286.693797110846	126.63731368137162	156.98625912845753	514.8808975233799	872.9337696297896	447.5137100190853	46	47	45	150	36	0.48150991150008493	1.27076358352836
1375680000	-113770.59772919278	-110926.57566055308	-2844.0220686397015	-110926.57566055308	668.3045724550502	0.04855162638553178	0.3652456657571632	0.06120242583321259	0.01975885148354469	0.044531090982613424	4.0354753279724445E-4	1.1932400944617885	2.8617465926344347E-4	1.4874552341128163E-7	1.1926078438506011	-2301.336121804039	135.22932547561683	114.22770630178745	550.4219715546565	900.7226777872455	393.2616478939305	70	21	43	153	37	0.4884014249412252	1.3370001563675151
1375690000	-113769.36523696332	-110935.60113467465	-2833.764102288667	-110935.60113467465	528.4884170195276	0.04943029965173317	0.3759605336870895	0.0572639989739436	0.023700867888599146	0.044531090982613424	3.945183036407311E-4	1.2413896105745363	2.9249409485691835E-4	1.2347476213109444E-7	1.1281305443376344	-2287.244324254774	194.68213233013213	146.6368345610586	627.170617304325	764.341399806303	419.8961329291201	14	76	57	128	49	0.5046269525127514	1.4393764185639573
1375700000	-113765.22934808786	-110905.29533874954	-2859.934009338315	-110905.29533874954	555.0378809701722	0.04761746730983449	0.34571572418053426	0.05817819031177675	0.014052615671679283	0.042887848840890266	4.071016814211942E-4	1.1400907475111195	2.947929178641749E-4	1.60019288303275E-7	1.1672711925992008	-2277.7823288747845	133.79073270524336	299.54139020374447	722.0291304572914	765.5397477007559	283.86970685491474	79	22	22	155	46	0.49514145653173447	1.3825392589178274
1375710000	-113782.83514333305	-110932.22749970951	-2850.6076436235408	-110932.22749970951	717.6444367127757	0.040391421934500654	0.358535957353274	0.0584423419426465	0.019486493358476777	0.04796172401205854	4.087878066399383E-4	1.20454957490835	2.8735056314666544E-4	2.3363543879448886E-7	1.4042317066488068	-2281.044317538623	173.7072011211102	696.2339860608879	467.92121218844886	871.5591738328432	455.36700921811126	102	17	34	109	62	0.49087165811904937	1.263665721575044
1375720000	-113814.92865459243	-110946.22380173171	-2868.704852860714	-110946.22380173171	662.3856956672546	0.040391421934500654	0.3705829532757443	0.0584423419426465	0.016667540559101936	0.046531661759565336	4.2030025937580585E-4	1.2276290282828275	2.961046088494123E-4	1.8328902464343587E-7	1.1948791209542047	-2276.5400955095847	159.75549226309633	471.46338988584375	1272.2415251288537	652.9177573683822	377.2930084866121	85	62	10	135	32	0.48074952237876156	1.2482338189805486
1375730000	-113781.72854845361	-110923.93670346771	-2857.7918449859044	-110923.93670346771	699.6624020466923	0.04209804951058751	0.36947233466003016	0.059065363439038676	0.016667540559101936	0.046531661759565336	4.3293915806843846E-4	1.220806046463453	2.967265988445523E-4	3.0623089788988417E-7	1.46388618795815	-2268.0786992641606	146.41474084142695	348.9387889647665	859.8198231409197	1032.0446223945908	420.05727842881686	93	18	53	111	49	0.4823916604711734	1.3187244296711307
1375740000	-113799.62690437613	-110948.62322536703	-2851.0036790090917	-110948.62322536703	680.1152505718683	0.048189329858100885	0.36947233466003016	0.06021450092575029	0.015545772503413815	0.046531661759565336	4.337989296379546E-4	1.2621361135242046	3.002427500918703E-4	3.064107217013413E-7	1.4471084423728118	-2261.8615619645143	116.18406187463886	351.39730570589376	996.7441181879295	781.7186243762205	451.43173713843544	88	22	51	113	50	0.47573135018582086	1.3072326301623578
1375750000	-113777.92321575171	-110928.09160828865	-2849.8316074630548	-110928.09160828865	642.3770838524176	0.04884195017435922	0.36947233466003016	0.059274075095743076	0.019070455096039305	0.04433973473898448	4.333361204469459E-4	1.314761453860415	2.845906101969305E-4	2.5707537460404627E-7	1.3939261432516985	-2282.6622634636356	93.07499104610184	460.6255477371746	443.1302408914303	796.5687127243812	634.7608031931787	86	25	15	143	55	0.48980488828814245	1.3072326301623578
1375760000	-113770.36718060193	-110936.72311281893	-2833.6440677830033	-110936.72311281893	544.0778619832344	0.04375754031841798	0.3631279268071968	0.059274075095743076	0.016128742193769655	0.04265369064203744	4.4023734268318316E-4	1.3401548384945425	3.008829893113908E-4	2.639128044039642E-7	1.4158630771127922	-2283.735236060793	147.3611557854287	449.2275079135123	724.2899643455801	905.3999259047602	388.91995018966566	95	24	20	126	59	0.4896872554659715	1.3084956748762908
1375770000	-113760.41958103442	-110934.12880775088	-2826.29077328355	-110934.12880775088	568.1411004306856	0.04191481970467364	0.34890191543260113	0.056975830269016266	0.016976597673840705	0.04265369064203744	4.306772376937368E-4	1.2647849777152371	3.02142784508857E-4	2.300172285587496E-7	1.3713064170047191	-2281.8815937863164	130.84554018888045	446.16120647293127	445.55456519035465	883.4938709572326	355.01529336410016	81	38	3	134	68	0.4859650655276535	1.3084956748762908
1375780000	-113751.69391954	-110952.25362273383	-2799.4402968061786	-110952.25362273383	577.9961107208462	0.04476450093819646	0.3587829642540636	0.05526926955047682	0.016515254789047626	0.0437936050382346	4.474424882345544E-4	1.2875520125719855	3.086817891914871E-4	1.7090418032649126E-7	1.2157784523282924	-2275.2416749015288	141.99230840149966	448.7228331593635	1151.1250945640859	871.3237857295989	415.50381683641797	94	26	37	103	64	0.49869424139170315	1.3776523151030602
1375790000	-113759.40762719975	-110950.9748110935	-2808.432816106248	-110950.9748110935	599.2922381258119	0.04472443598434111	0.3587829642540636	0.05526926955047682	0.016340010801588242	0.0411734956927689	4.4416820339868016E-4	1.2815417675053309	2.8289777906725656E-4	1.8812051453722028E-7	1.2844824288451213	-2296.298178103116	106.31112647990147	292.3804608473198	787.1400931720292	864.3479472396822	356.8726498748513	71	26	69	99	59	0.487512727574234	1.2741257205421068
1375800000	-113753.16306062938	-110930.64857642438	-2822.514484204999	-110930.64857642438	667.3506267680311	0.04159237356976199	0.3670092596271324	0.061179903967537225	0.02052209046718308	0.043366224351361254	4.411755266006874E-4	1.2473127803999908	2.899078818377694E-4	1.7284342965529958E-7	1.2082197981536342	-2289.3303120106293	135.41450998241433	300.07211776448236	807.8875930122623	768.767209264531	340.8109929569713	81	15	143	25	60	0.487512727574234	1.277405513656652
1375810000	-113756.98115373934	-110927.82823411791	-2829.152919621427	-110927.82823411791	912.2038726900432	0.046168021743699515	0.36227507950125426	0.06046265671569238	0.018270755462878208	0.05018134259244184	4.334206094737897E-4	1.2752920665994645	2.7104989702321367E-4	1.5992066494514874E-7	1.186030459797438	-2300.337511709808	117.55209412201683	357.38871900779685	823.6698606099731	512.0526718929873	388.8304525113217	95	5	172	6	46	0.48075826967554336	1.277405513656652
1375820000	-113770.07949102783	-110919.64019794366	-2850.4392930841777	-110919.64019794366	1028.0810069762442	0.046168021743699515	0.37402023094942655	0.05937560835923408	0.017130220325048125	0.04430453817566248	4.194122295130211E-4	1.224654486035447	2.6181113943665556E-4	2.777932904404228E-7	1.4671561391980246	-2285.7126345653064	118.5593392836096	400.1419968678455	925.0728593603166	803.3404227190973	307.78421031239117	94	25	132	36	37	0.4935944900576934	1.1946893405669823
1375830000	-113740.68664087263	-110905.08937408638	-2835.5972667862566	-110905.08937408638	1056.1713234103786	0.042762645274121644	0.3682167861270398	0.0593586837030108	0.017510514710160557	0.04430453817566248	4.3139718260481536E-4	1.3194336312254353	2.5689196607143854E-4	3.2209740216890785E-7	1.548382654505954	-2280.4813102146836	117.36430851840724	455.6093568217269	811.4492504581392	369.81139844416003	468.1920515335521	90	15	153	59	7	0.48109759526782714	1.2743163149579586
1375840000	-113809.6839391485	-110938.06559253589	-2871.6183466126117	-110938.06559253589	982.3740595670888	0.04658729033362029	0.35497081492536375	0.055747657479877206	0.017733416803111666	0.04105282311738406	4.200642031070918E-4	1.2381378038240418	2.489742361065596E-4	2.5728658799455094E-7	1.3379196817118646	-2273.7678662252206	109.38145790799108	324.468455039378	779.0885131631098	531.0859740104771	583.7957972248616	92	25	156	30	21	0.4934316908418553	1.253088674352718
1375850000	-113785.10185492867	-110932.53731572	-2852.564539208667	-110932.53731572	1166.155421597902	0.041203814929279534	0.36337319651599415	0.055747657479877206	0.020217265949713865	0.04092289469027538	4.312516827847967E-4	1.2689390675136254	2.5407088799708885E-4	2.3175918805483747E-7	1.3266134461911165	-2276.883975409899	120.32641972853338	511.70608941168405	878.3477685745132	257.4623834467783	475.37256729186294	90	27	148	13	46	0.4967995892808123	1.4231310726664594
1375860000	-113802.25435550994	-110937.2761565181	-2864.978198991841	-110937.2761565181	1149.0945999427588	0.04863847906463132	0.36337319651599415	0.05920297728913232	0.018302924962262955	0.04463184238941177	4.0844916908646636E-4	1.232096069629284	2.3505990951707656E-4	2.0224685559355215E-7	1.278899636076957	-2283.959951875932	143.2188836159241	385.0316536804034	1000.2831462520634	814.0668670061617	474.9064701401331	99	32	76	47	70	0.49781870551107366	1.3197709699236244
1375870000	-113803.59404560646	-110950.92617431775	-2852.6678712887096	-110950.92617431775	1095.33911722463	0.04863847906463132	0.3675333815028219	0.05904375031481829	0.016331305430828176	0.04570571862331945	4.1870811926727737E-4	1.1874127004075643	2.487525776380325E-4	1.2057815108744408E-7	1.0444167599230552	-2289.9735220631865	131.52315156905473	395.30644867171173	1273.9160497086475	1051.0889655254723	410.8761760753304	91	45	47	76	65	0.48959979948154786	1.2968350653322893
1375880000	-113776.96142129712	-110935.54393191394	-2841.4174893831782	-110935.54393191394	1174.7732109290948	0.042326097409385394	0.3666839305299609	0.05924035297450077	0.01631536015749707	0.044704996255794195	4.1410312016387985E-4	1.2342791591637499	2.472047531171151E-4	1.7503393453441742E-7	1.263902222622753	-2294.2214675579553	166.9372159480672	477.84751118467995	1098.1849628526625	976.4636237376693	426.36497011534476	98	36	45	80	65	0.48959979948154786	1.2968350653322893
1375890000	-113752.59631828859	-110911.4291363932	-2841.16718189539	-110911.4291363932	1139.1258795101144	0.04591579071771545	0.3624713762026122	0.06129427880542515	0.019624327744781383	0.04244004858337128	4.132621169992206E-4	1.139377171800952	2.563640303533129E-4	1.1446897292439254E-7	1.0406017159765684	-2279.213714701393	143.43185567658296	455.06685651942456	968.4214055126346	985.6005849708379	413.0413504569464	96	14	37	116	61	0.4815528205402568	1.219690873341448
1375900000	-113789.31962989317	-110927.35084213682	-2861.9687877563574	-110927.35084213682	1072.5881918326234	0.04431411201468475	0.3382889736330098	0.06179055115824339	0.01801355687540939	0.04588027809668004	4.1477336290627936E-4	1.1801436482780674	2.595777155273432E-4	2.0758271659017957E-7	1.3114297622779265	-2287.863145123235	138.809414687465	421.59782316147573	320.78584743645337	852.9423578319258	351.967702203348	90	30	10	148	46	0.4722798631255773	1.2232267054386712
1375910000	-113778.38631749694	-110934.44929404507	-2843.9370234518738	-110934.44929404507	1065.5429195013128	0.04521443503051812	0.35405662640809343	0.05772383129157708	0.01544649646243774	0.0426442342968582	4.020300754421917E-4	1.1719706334102225	2.495767291780056E-4	1.395630763703473E-7	1.1741031888333606	-2303.8815392627675	165.55020517821976	557.8861330411702	1144.67693040066	747.8895046255018	410.45201936358643	96	47	36	110	35	0.47774957722995015	1.2232267054386712
1375920000	-113794.7559006634	-110928.5592222698	-2866.196678393595	-110928.5592222698	1004.0902430879654	0.04521443503051812	0.35405662640809343	0.05772383129157708	0.0192848753216291	0.041958699848587876	4.0650610676899604E-4	1.2994920243796777	2.545898714845263E-4	1.4171944989624555E-7	1.1434885570111895	-2298.92407773337	155.2318377864321	334.88706841875137	788.0513175314054	785.2934160192477	437.06534966996463	98	3	123	72	28	0.47774957722995015	1.1934550798006947
1375930000	-113811.87859303699	-110953.69885896938	-2858.1797340676194	-110953.69885896938	881.8711354692399	0.047153347981262916	0.3792852614250098	0.060268547672241164	0.0192848753216291	0.041392301709744714	4.120570457502732E-4	1.2258007925263774	2.681019129550821E-4	1.9617612498173884E-7	1.272535481631113	-2273.965605824051	144.77011148016177	461.19852033444465	805.7262065719204	903.1875330516503	353.38921371444144	97	28	78	59	62	0.47774957722995015	1.238309752727663
1375940000	-113811.16794039115	-110954.63474069082	-2856.5331997003354	-110954.63474069082	859.2227596187167	0.04377593622105384	0.34754958492487464	0.060268547672241164	0.0192848753216291	0.04361305216636123	4.1777659242826873E-4	1.285178584605857	2.7778995226210594E-4	2.1350385615343468E-7	1.3073758397340278	-2280.349394472266	136.46919685751928	282.75775129555245	776.0514983525976	928.5503549505073	360.545912181417	80	21	77	90	56	0.47774957722995015	1.2379315257655432
1375950000	-113783.79458479509	-110923.80558188583	-2859.9890029092608	-110923.80558188583	780.3631997287969	0.04626028466575182	0.3768244207085098	0.060268547672241164	0.017429531686979714	0.04627515033672078	4.064143977738624E-4	1.2485112510062373	2.656971027304881E-4	1.959106514450634E-7	1.2942406992695523	-2292.655677037357	144.5722335735118	66.79833292507799	265.6263814520303	721.4787535485051	363.9667143356705	78	5	11	187	43	0.48576168387288926	1.2528475032746542
1375960000	-113773.24990786535	-110929.0127762552	-2844.2371316101453	-110929.0127762552	840.1633143143563	0.04452879441703972	0.3768244207085098	0.06284068280505956	0.019839447147337277	0.04583714964237872	4.115242817516851E-4	1.231052024762472	2.6411779286706293E-4	1.9984289600540478E-7	1.3150583770573803	-2295.1928247781934	120.63890136879081	227.61756202525373	387.90823702870586	880.9868207477028	344.96458267095176	77	20	19	161	47	0.48576168387288926	1.3052825609828784
1375970000	-113760.58988233308	-110915.05653927656	-2845.5333430565197	-110915.05653927656	647.1156254917715	0.041406762350381016	0.3669018461160367	0.05909163892874189	0.019497413039200998	0.04139276497985266	4.1675391112256445E-4	1.2585971650742647	2.818657432150338E-4	2.5065311856071005E-7	1.4153258794676573	-2282.9128098918413	138.75810718796103	480.1555042106786	243.9337182458104	960.862736401199	498.9776935611762	88	54	3	140	39	0.4931486826563359	1.3052825609828784
1375980000	-113784.07624745564	-110929.53072159294	-2854.5455258626985	-110929.53072159294	618.9967334532803	0.04429354726411238	0.3669018461160367	0.05534404524831341	0.019497413039200998	0.04139276497985266	4.1653216981344824E-4	1.285762331334501	2.7405792709622083E-4	1.6833012291804297E-7	1.2444515338378894	-2308.20471193735	147.6068071183462	221.08881645306798	543.392109793417	854.1288620130374	420.18443773485154	34	54	70	116	50	0.483114449510883	1.28662571576942
1375990000	-113817.47630322905	-110940.50201156524	-2876.974291663807	-110940.50201156524	924.9569267452799	0.04539468752859429	0.35870902350996764	0.05449105813985402	0.015974260724205235	0.04139276497985266	4.115254240490554E-4	1.3361511659064884	2.5885584575095045E-4	3.0916640082606213E-7	1.5596101603022883	-2306.2579662202147	131.80704949862175	130.37061625692226	546.9431874113845	1032.0247852680238	506.3570707080952	16	72	90	76	70	0.48873852675930296	1.2865002502862377
1376000000	-113818.23446046223	-110945.83004988554	-2872.4044105766943	-110945.83004988554	654.5470136254266	0.04262825246251569	0.35870902350996764	0.06611872926670424	0.01759210237133094	0.04139276497985266	4.0806533973188844E-4	1.3197785873628207	2.7269563789585044E-4	3.581369733073115E-7	1.6852122721554654	-2311.1005101772275	162.58657895781693	372.920487045567	614.7010308407785	784.390565328196	517.7510501465805	78	17	73	125	31	0.48118219719811883	1.3651371689832608
1376010000	-113793.61115043814	-110934.18122850102	-2859.429921937116	-110934.18122850102	782.6161215908664	0.0446909038508409	0.35870902350996764	0.058182374191275546	0.016144024989938027	0.04139276497985266	4.107913207547705E-4	1.2106658244726698	2.7576521551994887E-4	3.207041475491514E-7	1.6677503474180082	-2315.4893594349874	183.35195742265262	693.2831334043452	973.3249677921989	818.2268316768624	325.4171343094645	89	67	53	87	28	0.48541029979206923	1.2519192787100455
1376020000	-113798.46005024927	-110943.24379556478	-2855.2162546844966	-110943.24379556478	737.7036224760377	0.04563679544346514	0.3712324822500547	0.06050897950975294	0.01925684928550771	0.046057583552918495	4.1482684380038745E-4	1.2467009611760702	2.672902191752791E-4	1.575795018218015E-7	1.2223067621407118	-2326.2736237883946	173.44694758260835	700.040478316307	508.4883816457239	773.9719193591965	574.3025126920794	88	64	32	110	30	0.48541029979206923	1.3491652627245838
1376030000	-113823.61693108702	-110919.95323075079	-2903.6637003362302	-110919.95323075079	826.508606379983	0.04252893070982287	0.3769173413241688	0.06342133277991936	0.01925684928550771	0.04075232517663432	4.16391257424492E-4	1.2556848952982407	2.674260376458898E-4	2.2571774388720584E-7	1.33058275493122	-2316.0572880850955	154.3090060472238	638.9782619622425	769.9066941091628	657.7032795477176	220.4856740894933	85	84	110	13	32	0.48541029979206923	1.2957427724673953
1376040000	-113805.40842659751	-110920.88013060027	-2884.528295997234	-110920.88013060027	1004.3482368186707	0.04513655155410327	0.37652475627718485	0.0556766259130044	0.01925684928550771	0.048006588606566224	4.112131026737466E-4	1.2705366644886456	2.596274542610351E-4	1.6193889765346654E-7	1.1947034535927945	-2322.172131014603	142.1977056153659	686.0398883892555	746.1727521945647	244.6580217744584	389.12445376079995	88	100	98	10	28	0.48368319993684594	1.2520044308518732
1376050000	-113772.92588790602	-110910.10712809832	-2862.8187598077034	-110910.10712809832	1048.346072192577	0.04374602596357615	0.3578562705862874	0.05520139251467243	0.01925684928550771	0.04121187076384953	4.024374443146113E-4	1.1829495069845606	2.5133710087793445E-4	2.4338073720163257E-7	1.4883726363317928	-2298.570547065787	155.51934809021972	844.7877839018809	399.9776140530326	94.89864908578315	428.53752365410116	88	198	16	4	18	0.48368319993684594	1.2564324331050085
1376060000	-113764.41734328479	-110921.43289894433	-2842.9844443404645	-110921.43289894433	986.1893706755338	0.04438175278545079	0.3578562705862874	0.05520139251467243	0.02037472092971464	0.04121187076384953	4.082385159285974E-4	1.21655341908201	2.6736877682374696E-4	1.5011830245447882E-7	1.1658514331967065	-2280.4705793150074	136.26576471797947	722.1948223670336	525.9341483411248	352.7667799034886	407.3309192608826	92	170	21	29	12	0.4862920521820369	1.2635305262002765
1376070000	-113814.30188353402	-110941.33212239818	-2872.9697611358365	-110941.33212239818	958.3874472707893	0.04589432723265252	0.3578562705862874	0.05520139251467243	0.014684475090376075	0.042030895440179246	4.3150216547224127E-4	1.1862395335880576	2.7517492023756935E-4	1.7646790934407442E-7	1.1471306149156653	-2287.135192279267	140.46655386522227	733.3184569840761	746.7088878334597	387.9151609538842	363.7446763125933	91	161	42	21	9	0.4723926713264836	1.217698291993613
1376080000	-113783.50509202573	-110927.72044848907	-2855.784643536661	-110927.72044848907	971.7107431154739	0.045090229868114014	0.3407771718947085	0.0561313467035378	0.016433789804449858	0.04238419466328186	4.165274496596898E-4	1.1762762605668602	2.658489241137557E-4	1.7096856350233136E-7	1.19163038488368	-2290.6031313280027	142.59743669031158	839.4784819467806	727.1100332719601	325.80365381389896	353.82034065439075	89	110	87	3	35	0.4800791526173468	1.2646611683424402
1376090000	-113754.73024839876	-110907.02405244675	-2847.706195952011	-110907.02405244675	874.0448432936405	0.04702067302150463	0.3591585966412762	0.0561313467035378	0.01832189683145652	0.042779336496917716	4.240083712363746E-4	1.2375760233146367	2.771048851900934E-4	2.1700710149974941E-7	1.3337807116212004	-2293.7583644878987	145.6332055253518	644.4590635166561	973.5660606318902	311.15414656970887	292.6741071479139	93	85	105	26	15	0.4800791526173468	1.3137626536398883
1376100000	-113741.21254284262	-110927.51596395049	-2813.6965788921434	-110927.51596395049	814.6349645562836	0.04620932418322293	0.36761224822267646	0.059415284403013795	0.019222191094500473	0.04483160855337584	4.216817964391912E-4	1.2343697383127559	2.7281667846610047E-4	1.8038844806809157E-7	1.2809795977553824	-2281.788717805226	133.25323358441398	753.1392244683834	683.4023010161322	838.8624553782731	332.96924580171384	91	111	72	15	35	0.4827337900065721	1.256410684007303
1376110000	-113774.33195206903	-110936.11861496691	-2838.213337102122	-110936.11861496691	871.9063753368132	0.04246167114454182	0.36761224822267646	0.058062571383237796	0.01597360263241039	0.04217519211983001	4.450881593941617E-4	1.2028440877815119	2.9204328178805526E-4	2.465822072935508E-7	1.3610092345055946	-2287.2927387434306	141.35365646135978	613.7174407360567	1149.0946187040904	609.1763110882617	226.31763746470023	90	87	74	49	24	0.4884352479166774	1.361764144708161
1376120000	-113775.52163882242	-110932.08513929507	-2843.436499527344	-110932.08513929507	770.4002593913348	0.04516041578141053	0.36298362878018786	0.058062571383237796	0.018578052002009255	0.044238775714258445	4.3295396619395804E-4	1.228590596598564	2.897127249672572E-4	1.8799934882990338E-7	1.2272304522543918	-2290.038644045437	143.3839960560004	770.9365545025281	542.7419083895003	479.0619338190209	386.0732938959041	93	133	31	8	59	0.4845631102248775	1.361764144708161
1376130000	-113754.86182225043	-110928.32779138479	-2826.5340308656514	-110928.32779138479	858.2051258186162	0.045010577476558615	0.36298362878018786	0.05874766643758172	0.018578052002009255	0.04438636052189539	4.315588476631322E-4	1.2107402456133	2.7283933091994345E-4	1.721768475971468E-7	1.1839323558915453	-2278.131550949296	147.729205890926	638.6826821333956	243.0320334363981	808.2036649006022	442.40293706581855	91	58	3	112	60	0.49385468162547635	1.361764144708161
1376140000	-113766.83146050262	-110929.64279584729	-2837.188664655336	-110929.64279584729	1020.3887395063667	0.04273217056381932	0.35122842232497903	0.05874766643758172	0.02002597770786181	0.047965327210307246	4.370527725347829E-4	1.1951490067267652	2.6238520808024234E-4	2.2072571101473305E-7	1.2968182865642364	-2278.898910557342	129.10314646194072	727.0620969658394	329.52018037621775	893.9566829133963	468.5721026688783	95	94	10	72	53	0.48498022628817694	1.3838325832184022
1376150000	-113744.99989117157	-110942.3929517515	-2802.6069394200576	-110942.3929517515	1027.15116254477	0.04575110966475727	0.35093514447282687	0.05874766643758172	0.01946105642356761	0.047965327210307246	4.3314779108086666E-4	1.2152830946505877	2.547532127264206E-4	2.3316018865866907E-7	1.3962277099796168	-2275.2000107551507	116.85056952177452	820.2025359422825	1015.169681713814	734.4866473139451	504.06996932976443	95	133	1	26	69	0.4908785517534824	1.3838325832184022
1376160000	-113754.34209337413	-110920.49575478457	-2833.846338589554	-110920.49575478457	1142.9872781990377	0.04575110966475727	0.34162751583304984	0.05368673213573128	0.017431709686559105	0.04450583181617054	4.379315096414222E-4	1.2430030708778503	2.6461152163577114E-4	4.470086810375231E-7	1.7434221413503914	-2266.325654566094	113.98132556371776	582.1958673507606	771.1449665858992	675.7603139444224	511.7379017750467	94	9	144	12	65	0.4908785517534824	1.3838325832184022
1376170000	-113709.97755095904	-110925.95445090858	-2784.023100050464	-110925.95445090858	1077.5097878245717	0.04463941008071817	0.3520527477806036	0.051630520702763964	0.017431709686559105	0.04450583181617054	4.631460482112945E-4	1.2946303341564431	2.8124287421940494E-4	3.0171421463285363E-7	1.5234875814506088	-2271.453964078304	102.25820994186795	426.6168164265438	720.9917518147919	277.06856236661304	311.19865871076604	93	4	162	10	55	0.47681698946812584	1.1243463380876815
1376180000	-113736.12698792492	-110921.56477881016	-2814.5622091147543	-110921.56477881016	977.0462525023538	0.04463941008071817	0.3700095876136315	0.05667106283183684	0.016584191886956687	0.0442101228102023	4.5727020140075725E-4	1.2645709967039935	2.751835965562223E-4	2.505076222011316E-7	1.374387689038014	-2282.8809631102376	120.63620219088405	394.09418151026506	666.9325239040497	436.7390809892032	347.9042976221578	91	3	183	43	4	0.48188097771665445	1.2439441788632613
1376190000	-113746.7582237139	-110933.95773953604	-2812.8004841778575	-110933.95773953604	1056.9972990367119	0.045298998039086796	0.37085291014562727	0.06002703002479073	0.017264162741769926	0.0442101228102023	4.4172599330475997E-4	1.2649519329109997	2.6918286867597406E-4	1.7568188901617808E-7	1.1840304546519749	-2261.3419684093788	134.55099203604297	688.8471670075057	764.0739328976541	445.65180258164065	257.2709697464683	90	63	105	35	31	0.4972569835303767	1.3271278459797082
1376200000	-113747.11063966076	-110924.61295618639	-2822.4976834743647	-110924.61295618639	957.1187984840581	0.047103450894783114	0.37085291014562727	0.06002703002479073	0.018185828193580188	0.043614095368511525	4.447875801197265E-4	1.2789744884311973	2.787326713923238E-4	2.525626782697335E-7	1.3779681891087803	-2282.5310651824143	132.49180282098928	492.7670403014631	778.7823013638673	430.3134769587436	381.22696331920145	85	1	166	49	23	0.4976127274425905	1.366895854090225
1376210000	-113708.23032891378	-110907.87380456446	-2800.3565243493226	-110907.87380456446	1256.4572487257817	0.046039358135379495	0.3699873641864421	0.05971214711641479	0.0206972003747873	0.04176724387926188	4.4419471385346676E-4	1.243658797081255	2.5743451006629824E-4	1.586136093859785E-7	1.1927674033825122	-2289.2005310090367	160.46652662689675	597.9186685752939	1158.5327553584884	713.1061565766092	273.44384216027345	90	60	41	95	38	0.4976127274425905	1.320193465960645
1376220000	-113688.4087934286	-110904.83706293971	-2783.5717304889004	-110904.83706293971	1211.8356956280447	0.046039358135379495	0.3565783592326786	0.05565710792165158	0.01633729259864575	0.04175861653914227	4.541633370077311E-4	1.2215771570216307	2.561057164875693E-4	1.4630557339539651E-7	1.1659579059216312	-2280.6815874495865	163.0666050495612	698.6381392001608	817.0915971607209	717.42784013014	414.33519647663667	92	64	46	66	56	0.4836675826402561	1.2987897086442903
1376230000	-113695.68651901565	-110902.39624018602	-2793.29027882963	-110902.39624018602	1125.215814460923	0.04371840440673159	0.3565783592326786	0.05725393639346928	0.017166047349589396	0.04105948544971236	4.5723467995213723E-4	1.2966412848132463	2.647207238364711E-4	3.0111944315890696E-7	1.541039020030794	-2282.0681167083176	133.06745694377548	628.6786811021876	867.7380915623589	478.3577308860415	462.99970452240524	89	57	119	16	43	0.4836675826402561	1.2987897086442903
1376240000	-113722.00407819795	-110902.00763152011	-2819.99644667783	-110902.00763152011	983.5960229820779	0.04371840440673159	0.37200945393840334	0.06040501348862081	0.01924835649357135	0.04608478881801438	4.5581776317533637E-4	1.2697854027609154	2.7668328813704754E-4	3.165007195531384E-7	1.5420813850160384	-2286.5296734170092	157.99098640490683	376.406025380748	694.700007078345	633.3924463969944	310.6566421175337	88	6	106	89	35	0.4911994331726845	1.2987897086442903
1376250000	-113700.96991425713	-110922.83545577504	-2778.1344584820954	-110922.83545577504	1043.905025029588	0.042238988356600005	0.3669465140698922	0.06002517164890974	0.01924835649357135	0.04608478881801438	4.435379016177425E-4	1.2359936249420103	2.72024314427312E-4	1.1375408735279511E-7	1.0532772100898282	-2273.9302082764666	243.4262589131084	153.25387611582082	746.5280407045815	846.2422046212348	303.96818056025893	7	85	90	92	50	0.4911994331726845	1.2987897086442903
1376260000	-113707.4390602392	-110905.68306262232	-2801.755997616865	-110905.68306262232	1188.2389125657664	0.04681812986269681	0.3669465140698922	0.06002517164890974	0.01924835649357135	0.04177631556248679	4.5834781802227335E-4	1.2722301802107359	2.58734715841441E-4	1.8452311158881664E-7	1.2138307900957659	-2281.103440565961	148.7271971684237	184.1742441084988	774.4324566065926	486.29440012788	357.2679409140412	22	67	143	75	17	0.48063408295081544	1.3151377911568205
1376270000	-113722.94123467592	-110907.810974563	-2815.130260112915	-110907.810974563	1226.68563975738	0.04681812986269681	0.37761134736632224	0.06002517164890974	0.01924835649357135	0.045947863182521	4.729796429732318E-4	1.2795230643827515	2.608559477242114E-4	2.7025949906482134E-7	1.3616495130455022	-2266.8295132385415	154.01952299680184	523.878047445848	895.8519606871118	548.450948504552	358.2741874885836	89	42	97	75	21	0.4927451573956181	1.3151377911568205
1376280000	-113726.68841848931	-110917.80726538197	-2808.8811531073484	-110917.80726538197	1134.090880496966	0.04823144246076645	0.3633560375584179	0.0600247180438989	0.019554533512779238	0.04784379842898541	4.503113235832987E-4	1.3080823272086013	2.514827481720543E-4	1.8702995486306203E-7	1.2211130164060124	-2269.096763359126	124.99951571394685	551.0833890434118	1155.068679358879	657.7799775551532	414.1435468977557	94	43	63	108	16	0.4858464391290801	1.279138049652145
1376290000	-113694.92391381753	-110919.7442254141	-2775.1796884034234	-110919.7442254141	1125.3206364849427	0.04602404541315319	0.3633560375584179	0.05900495545782513	0.017183971737653143	0.046935195721037416	4.5537338322664906E-4	1.3135845546024505	2.4796865046882523E-4	1.537823493552798E-7	1.1860248875939237	-2279.051500196985	143.13278220787458	581.0904833086591	802.173709041508	576.2093977830136	382.28918910410897	91	52	87	77	17	0.4858464391290801	1.279138049652145
1376300000	-113727.45215894534	-110909.08756071441	-2818.364598230928	-110909.08756071441	1172.863410559169	0.045780298032947093	0.3633560375584179	0.05582856805520754	0.016838281129045625	0.04337496425187644	4.7100916012538614E-4	1.2859179091383828	2.671915524310621E-4	2.768005207621696E-7	1.3772164779481009	-2270.45652114486	175.75304618096212	505.8979262293336	932.6618905254984	763.454610424952	420.4432094647386	90	45	110	22	57	0.4722424973624659	1.3039609446571474
1376310000	-113768.20090776696	-110932.2197475185	-2835.9811602484683	-110932.2197475185	1226.723893890196	0.045780298032947093	0.3481565263397696	0.053799741137822175	0.017955127088333068	0.04080803775868313	4.4975062021903385E-4	1.3282006751407947	2.483911424726358E-4	4.226540665178473E-7	1.6733962296668101	-2282.2026240883933	131.13255568765166	494.8849406072048	509.93879995319355	745.9183825786549	417.78137290149994	91	33	31	84	85	0.47970515050919593	1.3480819416571388
1376320000	-113752.91627969021	-110912.87956866185	-2840.036711028351	-110912.87956866185	1139.3296932870182	0.04057113742250497	0.3591324945512106	0.058459870776318874	0.017955127088333068	0.04435862590287785	4.518089036326024E-4	1.254678196537936	2.606356555168651E-4	2.521445952807552E-7	1.3238538287408865	-2276.5790071039155	106.48656139824021	276.9675746296985	437.52009529421457	624.5140080548096	532.5438283148326	70	21	11	135	87	0.47970515050919593	1.2381846191825332
1376330000	-113776.76995625773	-110912.74322544696	-2864.026730810766	-110912.74322544696	938.4680152006264	0.045034846522936114	0.35602019563778775	0.058459870776318874	0.020641806505191294	0.04244802103709387	4.495843951087452E-4	1.2487922623647911	2.673493334144727E-4	4.738103969179139E-7	1.7283762576204325	-2287.420405696408	169.39255106376388	170.16313840335474	808.7102331476076	735.2600919105553	418.6539649671517	41	53	45	76	109	0.47769275166212494	1.3074803518659321
1376340000	-113692.17796698722	-110887.1136215573	-2805.0643454299147	-110887.1136215573	1173.962494568623	0.04326165752278027	0.3538686949494565	0.060048174926356404	0.015125915110148103	0.04596525260096809	4.4615019483029716E-4	1.3314466253939021	2.4124157170485842E-4	1.7579580847184572E-7	1.2362152545277092	-2287.343169696126	152.24058362017448	108.93685876537427	535.2552905066026	693.1114547210418	548.3540793137455	86	2	31	125	80	0.4886272080976717	1.3097789464509164
1376350000	-113700.57743514587	-110899.92626553858	-2800.651169607279	-110899.92626553858	1019.5039640207756	0.042361222620277576	0.35742087296888625	0.05778541446773331	0.018299995838066047	0.04415230573427927	4.62730920389759E-4	1.3703996796940985	2.608135371556443E-4	3.0067293801266226E-7	1.490165810236774	-2277.055331955468	157.88096653442054	246.56516799464416	555.5016915597862	663.7441421421423	335.5914816233883	92	23	16	173	20	0.4886272080976717	1.2483634766508787
1376360000	-113770.34699871096	-110945.74562000859	-2824.601378702366	-110945.74562000859	1188.8342807694528	0.04644778854652125	0.3553887492849303	0.0585802982139354	0.018299995838066047	0.04215726073606033	4.5298118362729905E-4	1.2772092198759528	2.478630318305947E-4	2.450778966774268E-7	1.29828491189339	-2261.1537170631923	143.22386787538017	244.01348845131383	416.47629304498224	820.4209989057765	590.8285050891446	90	25	15	131	63	0.4760618376411807	1.2408923896312563
1376370000	-113738.19843407621	-110905.21507837351	-2832.9833557027046	-110905.21507837351	1301.3267458855273	0.04550724488044581	0.3617448775399276	0.05762333636071137	0.01807470034367997	0.04398932718348962	4.621831146677772E-4	1.2981977363810893	2.3301824115454123E-4	5.544014821174618E-7	1.814637903831088	-2264.496886150043	145.52658017070218	476.99567264896854	320.34526761676767	757.590582835446	558.5266366455845	97	21	19	132	55	0.46911646370290644	1.1780172454699527
1376380000	-113745.06118153063	-110899.32012444708	-2845.7410570835427	-110899.32012444708	1376.2965569558698	0.04380587401422257	0.3617448775399276	0.06135360397475199	0.01695335492124197	0.04398932718348962	4.546097286807049E-4	1.2617830984376026	2.3482589012668813E-4	2.536232126770625E-7	1.2768302393389597	-2255.5117866873798	130.8947190016029	688.0626131660449	450.67352738729767	942.6564471824121	569.5383634703787	99	27	18	79	101	0.46911646370290644	1.1796108532854994
1376390000	-113727.44833329193	-110908.70556215219	-2818.742771139748	-110908.70556215219	1442.9930315469273	0.044043292888832165	0.34460229539809534	0.056809957481000734	0.017288312350510975	0.04718094731794674	4.6594898136218E-4	1.2814154417741703	2.378985261059303E-4	2.53149780371291E-7	1.322657029597634	-2267.5783128564226	140.49183158900578	713.1238415844011	1295.7373909053747	246.3022827204141	488.2964207350489	97	126	12	11	78	0.4912764857985044	1.3408970765301067
1376400000	-113732.7136961414	-110920.66781963935	-2812.045876502064	-110920.66781963935	1267.1127230589593	0.04117056340623761	0.35297035311333247	0.056331183290392425	0.01830513701037224	0.0418699335173283	4.3281283648067154E-4	1.2192666549190565	2.3067100890106874E-4	2.0623452909131482E-7	1.3259925299884763	-2284.4115995608054	147.00026397037067	605.6213392425636	994.200625905563	520.635734500796	395.0719665751211	94	116	30	22	62	0.4949129440139455	1.3408970765301067
1376410000	-113714.69483793469	-110917.20453019498	-2797.4903077397043	-110917.20453019498	1433.7615961932236	0.043974415483014014	0.3642403200386395	0.05644644722572493	0.01814293499120449	0.04070198051985949	4.3692256472441335E-4	1.3008349677265931	2.2006053025867703E-4	1.768777884687683E-7	1.2747041647860697	-2292.645311744568	188.82939422138398	503.6536909005819	829.1636243966542	474.3981084451835	600.3031129992207	93	54	107	56	14	0.49487545256484455	1.3293853930182267
1376420000	-113691.78893061765	-110915.86015450246	-2775.928776115199	-110915.86015450246	1416.2115788848744	0.04463547609010189	0.35368784664853303	0.05644644722572493	0.01714895357876414	0.04025605524300653	4.772374748378345E-4	1.2360817785313145	2.4185897566280935E-4	1.8547589922040177E-7	1.2189106291487903	-2272.915680451685	133.40035387614785	633.2287116461533	881.1481572596246	357.70647710475816	518.5630236002472	84	71	113	23	33	0.4859149127379327	1.4313671726792272
1376430000	-113721.24258503676	-110903.02879976685	-2818.213785269911	-110903.02879976685	1544.2226405792803	0.041233342335936375	0.35368784664853303	0.057197787218070235	0.017491687272907425	0.04316926109297073	4.5097927990244324E-4	1.2398511355317012	2.2410003826350407E-4	2.622680032932414E-7	1.369301408402255	-2257.5903629236777	98.7335676760685	570.9671842247196	1398.0330490817823	933.580557480705	337.36184577445727	87	95	13	67	62	0.49522272132809975	1.2541539614908632
1376440000	-113709.75412005809	-110933.14001211907	-2776.614107939015	-110933.14001211907	1727.5620147380303	0.04357281238477656	0.3639799904591011	0.0577142322383844	0.018484239496094054	0.046533140745617235	4.572373119664643E-4	1.2256468620495449	2.211820562224355E-4	1.3362875264217524E-7	1.0766435378180024	-2266.5522496759163	101.56014414456179	177.83080279735077	573.0726077979673	851.9102729787137	414.22019931058486	83	8	47	125	61	0.48377532302348686	1.2541539614908632
1376450000	-113660.88768142553	-110919.08801289312	-2741.799668532417	-110919.08801289312	1613.265082291801	0.04616589432156748	0.36053676103033855	0.0577142322383844	0.01921848395239444	0.044131934536719604	4.6686275787492966E-4	1.232788882666166	2.2790063233935534E-4	1.576160998834557E-7	1.1809795752864418	-2262.2480281373983	470.0662853651422	117.94212963309026	415.61874000545447	657.6942635897444	364.48865875511336	8	77	67	134	38	0.46804402192446387	1.167098688777046
1376460000	-113715.22416723301	-110956.90566288673	-2758.318504346289	-110956.90566288673	1602.8519260955252	0.044464868862970575	0.36433133257592276	0.05667639929780989	0.01921848395239444	0.044131934536719604	4.7119444820847313E-4	1.2561694562581844	2.328380719490117E-4	1.566212540048042E-7	1.150579810622937	-2268.497584458353	129.2490518704576	106.90508902690132	165.74094362630294	785.0915964554558	506.4364525435319	29	48	10	187	50	0.47428168548932675	1.26577375242589
1376470000	-113744.54866969043	-110942.6885513514	-2801.8601183390256	-110942.6885513514	1663.5184502278269	0.04264895595173427	0.36433133257592276	0.060200837191934496	0.01921848395239444	0.04411871687643179	4.8555561511691144E-4	1.2501241940017944	2.4271047959515183E-4	2.5559321342105016E-7	1.2730702455521206	-2250.994309254491	179.5948022119916	106.52213694864423	444.92861976897245	787.0549860907153	479.24794926572645	16	69	34	146	59	0.48879037997248603	1.234867231344013
1376480000	-113721.30564824457	-110926.42694095316	-2794.8787072914065	-110926.42694095316	1755.236374394268	0.04420651806509607	0.34836405334245407	0.06016169504762429	0.019826505342352578	0.04215069615207978	4.808227720079204E-4	1.2372761729309851	2.3239628325836853E-4	3.1689139547182404E-7	1.4350362561915178	-2243.275334504918	289.5975050997756	100.33514334780098	214.4053366114797	709.2198293099614	415.84902016061216	4	77	15	181	47	0.48879037997248603	1.256254568076687
1376490000	-113698.0837272452	-110911.33681413486	-2786.746913110337	-110911.33681413486	1738.5728680184657	0.04788022718540739	0.35705324914399283	0.05503048441078018	0.017368285901594626	0.041630912418778775	5.075817799341337E-4	1.2991053538484967	2.54810555970653E-4	3.045807232386949E-7	1.3339994999322007	-2228.493230715056	86.62701059441635	659.5966841153825	358.9296396582989	675.080431802323	386.694366682849	84	1	12	180	47	0.4831469256277249	1.4138486188344774
1376500000	-113723.89307706471	-110928.65315006378	-2795.239927000935	-110928.65315006378	1872.0096520816176	0.04766816092065453	0.35512447493393495	0.05503048441078018	0.019580205783777282	0.04408466546571829	4.827074394354583E-4	1.2654129007671862	2.352756133772311E-4	3.036944371679339E-7	1.3629436841283693	-2224.484936877442	98.43691839439089	548.7070657206015	886.979331967184	716.1874343390976	409.4895095925495	85	48	47	104	40	0.4831469256277249	1.334401399142269
1376510000	-113736.56136072942	-110950.35015404556	-2786.2112066838654	-110950.35015404556	1860.1402913448578	0.04556315182263419	0.35512447493393495	0.05975076166411557	0.019023326026802487	0.04408466546571829	5.00487307546017E-4	1.314313375212163	2.4218560005164063E-4	2.5047614494746193E-7	1.2371187042382548	-2229.758530695046	110.75547491465827	703.6433073945603	783.5296340890529	254.05334380370297	754.2404370600693	91	145	38	37	13	0.47629346649564513	1.2199725417109821
1376520000	-113765.50837545708	-110959.83524178286	-2805.6731336742205	-110959.83524178286	1760.0200304777795	0.04556315182263419	0.35212432328559684	0.05588892509276719	0.016443803085117465	0.04673811021943042	4.892810979610562E-4	1.214409506070396	2.322413756156744E-4	3.7694428311518765E-7	1.4687856245573663	-2237.7049655763303	104.11467624848515	520.558028113996	681.2857867958346	359.1755141019223	407.78633948587174	91	23	152	3	55	0.4759445579384506	1.2411460349950363
1376530000	-113768.04535369037	-110950.83008727233	-2817.215266418029	-110950.83008727233	1800.8296055976223	0.04684188380279672	0.35212432328559684	0.05783554115332927	0.018355520821754574	0.04023057377991254	4.720435402201241E-4	1.2550478479389788	2.2376729213068527E-4	2.0972446930186937E-7	1.2001280815907056	-2264.9401754557807	123.68483520549667	493.98339344052124	850.7944465009875	861.3812056340273	571.8893043349738	91	31	116	25	61	0.47934882721414923	1.2299721938128731
1376540000	-113750.15377252086	-110943.26649104038	-2806.887281480482	-110943.26649104038	2058.8846035301126	0.04684188380279672	0.37929202468648826	0.05783554115332927	0.017183901406822723	0.04657718167265388	4.7482334228007015E-4	1.2423962382869953	2.2188003494699428E-4	2.1259024394199075E-7	1.2133629216134127	-2259.506144752809	114.80474409128126	480.59873693547803	706.8669059090656	559.9477118873252	269.82917823885515	91	51	127	12	43	0.48062821029307995	1.2460298390721394
1376550000	-113754.97044192719	-110952.38156160101	-2802.588880326181	-110952.38156160101	1893.4282921371246	0.04336383465558286	0.37929202468648826	0.059652694436280386	0.017036653443435308	0.04317977346404543	4.6557395399725494E-4	1.2623445779546183	2.181830340308204E-4	2.626391884916035E-7	1.31381155371657	-2236.1632818757257	114.24360224669661	426.80062591723373	613.3800764059229	335.6355901649742	978.148700905	91	17	181	30	5	0.503730757968948	1.3365336405258232
1376560000	-113714.15433665557	-110943.44028454085	-2770.7140521147257	-110943.44028454085	2117.093217514933	0.04042308682994874	0.3650911343616355	0.062301218725183564	0.021987350322547786	0.04484998746430908	4.8765705138814543E-4	1.2608842717798545	2.1252642903662688E-4	2.266829177215862E-7	1.256029579123563	-2240.898472519781	126.03485444851201	612.3618702172828	652.5857815847784	328.7221238317943	717.7524754168084	93	68	127	25	11	0.486569181438095	1.3365336405258232
1376570000	-113697.28906560646	-110911.9226776473	-2785.36638795916	-110911.9226776473	1995.0390222057792	0.04249146051754668	0.3650911343616355	0.05808819438658699	0.018017224187334403	0.04484998746430908	4.72222698548304E-4	1.223872768094306	2.1636407030149016E-4	4.979816210715507E-7	1.7839767608231898	-2236.200902453153	98.72475777417391	399.79167481914857	793.3532249221685	730.2425789290338	400.6201383024814	94	41	98	43	48	0.4865188154389743	1.2940558374733209
1376580000	-113682.27922675514	-110902.5610054401	-2779.718221315038	-110902.5610054401	2056.055528589222	0.045895036772179425	0.3605179375437252	0.05808819438658699	0.01836792789404075	0.0441255541685276	4.6233374035606193E-4	1.2508900776590377	2.1516469414514788E-4	3.9873683044176995E-7	1.6521803929130254	-2250.53045542445	106.12225817556877	563.8249919445806	1223.5464053511498	559.4059408225523	491.22316422857574	92	41	50	80	61	0.4834675397501374	1.2911529052591657
1376590000	-113685.09273780514	-110905.40008641592	-2779.692651389221	-110905.40008641592	1735.358910711558	0.044551016263725596	0.3605179375437252	0.05808819438658699	0.01836792789404075	0.0441255541685276	4.736280077527392E-4	1.2059436528027805	2.3557067232863943E-4	3.0129566146111956E-7	1.395285223720703	-2223.9047469525026	103.42537826464108	347.52790608385635	1075.6136333831046	755.7040303134634	345.0303289942264	93	52	39	89	51	0.4834675397501374	1.3446862618531905
1376600000	-113677.8494282276	-110891.51233812189	-2786.3370901057096	-110891.51233812189	2063.171517063216	0.046301223288966506	0.36045129725896824	0.058861658998879955	0.017958591770751747	0.0441255541685276	4.772073098460348E-4	1.2385390401715326	2.1542916798443634E-4	3.654372691042276E-7	1.5004096188008653	-2236.199448718776	129.49268321555644	550.6682965866597	1013.085531423252	723.3862195195787	352.12279805756526	89	58	72	37	68	0.4891196073317129	1.3446862618531905
1376610000	-113700.31897044776	-110894.9039454146	-2805.4150250331586	-110894.9039454146	1939.7026736503608	0.042349341448849415	0.36045129725896824	0.058861658998879955	0.015481029747440004	0.0441255541685276	4.735265672832416E-4	1.2762591669363466	2.252123191203196E-4	3.756206160325813E-7	1.4855227713324497	-2231.028369393544	104.14639869338215	479.65037773954566	805.6688309881104	1000.99820983444	352.98157978564575	86	69	21	58	90	0.4891196073317129	1.306995780380774
1376620000	-113670.85202642492	-110866.98874539843	-2803.8632810264935	-110866.98874539843	1628.278808747372	0.04599788368672862	0.36045129725896824	0.060932619135195744	0.01792916235628567	0.0441255541685276	4.836043786191802E-4	1.1845463305785795	2.3454712444406534E-4	2.3348446548417178E-7	1.2510184122595769	-2256.9399142210973	97.88366136666471	143.95930662114776	478.26389095438117	744.4248071637847	509.13050285202775	57	28	60	106	73	0.48250844877514515	1.311473224393325
1376630000	-113704.91069575663	-110896.37886675999	-2808.531828996638	-110896.37886675999	1590.4091219205502	0.041254689001788684	0.34684278021724535	0.05753414054468865	0.017462543494095078	0.0441255541685276	4.632422988541019E-4	1.2958127517787943	2.3633167507289862E-4	2.6687322697365766E-7	1.363787702307593	-2262.96061533766	119.49912420436193	511.42454502072167	498.99288972353173	931.3309697680562	586.408814627936	84	31	64	50	95	0.48250844877514515	1.3616642974760942
1376640000	-113701.56097287891	-110898.95793875272	-2802.6030341261885	-110898.95793875272	1527.5310658529484	0.04055378076740566	0.3492081499317447	0.05810412372042653	0.016789624193030803	0.04381280254014623	4.7956513937536535E-4	1.2374194425925817	2.3976981514838645E-4	3.823057030203292E-7	1.5369332368967785	-2249.3530500783563	94.75868165099277	717.1597807614429	520.9523251271437	962.5133215184443	435.1556284754834	86	45	6	65	122	0.4826808854781437	1.2363545255223023
1376650000	-113685.78525749048	-110908.13766730229	-2777.6475901881877	-110908.13766730229	1617.3608291459286	0.043475039764374876	0.36901703612644504	0.0583816728609038	0.0194025400975506	0.04213861430713983	4.557571105670959E-4	1.2632948459566389	2.2993584695051188E-4	1.9243157900871946E-7	1.203139859783381	-2235.4113800808937	93.70209312379158	348.69411100570096	628.5370297544599	849.6783992937848	482.23096261656764	85	6	80	53	100	0.4790987892017942	1.30334325140626
1376660000	-113742.63949551394	-110906.95160517111	-2835.6878903428274	-110906.95160517111	1925.7125233919758	0.043590592140483025	0.3435641641720624	0.06046163652508015	0.0194025400975506	0.04213861430713983	4.4952319544976977E-4	1.2248925564772444	2.15729072965063E-4	3.0703871078304057E-7	1.3564104213010206	-2222.8281270023467	98.70768032288021	593.3164203542406	664.2476431281909	974.3771306880482	453.98378210440154	86	36	62	40	100	0.4897156142033378	1.3220986694567372
1376670000	-113706.26126022651	-110896.60248735565	-2809.6587728708623	-110896.60248735565	1960.6915341488427	0.043590592140483025	0.3582878501919586	0.05438594449445381	0.0194025400975506	0.04213861430713983	4.7094634437107644E-4	1.2282329318063738	2.249332418251058E-4	3.010001719807056E-7	1.3652342079118245	-2224.0346049649306	85.68951808901558	173.11572554406064	618.1469704654667	635.2586220942045	446.1230674431439	85	2	72	68	97	0.4769171668951929	1.3389578821386525
1376680000	-113711.68130066518	-110903.74801311422	-2807.9332875509554	-110903.74801311422	1898.8638723941172	0.043590592140483025	0.3627336864059538	0.06074681805199291	0.019210553010534683	0.046989016160920334	4.569339358980707E-4	1.2192121869243424	2.1298355860659496E-4	2.3082849584166297E-7	1.2587388754332622	-2245.9711602022116	104.36383563568535	98.71913502285193	308.6972843658063	791.9026139805364	573.4548117476096	35	53	9	125	102	0.4769171668951929	1.2981075378614115
1376690000	-113697.24123259033	-110922.47653006577	-2774.764702524552	-110922.47653006577	1750.6027874982258	0.04565858956205349	0.3666804033213845	0.06074681805199291	0.019210553010534683	0.04512311168815996	4.846426866010768E-4	1.256788881989449	2.2783395512350653E-4	2.546700618183456E-7	1.3199845402376342	-2253.7664124420853	95.64044008006982	101.3900059274341	202.65630108013656	682.7075634462238	486.6404467196005	30	51	14	187	42	0.4769171668951929	1.2981075378614115
1376700000	-113699.12313033495	-110914.81191520325	-2784.3112151317105	-110914.81191520325	1555.8289998631526	0.04565858956205349	0.3666804033213845	0.05893998172391809	0.01740796903527203	0.04512311168815996	4.4585726948573735E-4	1.176981199681048	2.172573161488795E-4	1.7495206719551598E-7	1.2045978517856613	-2263.2766697154448	201.93180933371306	81.71932769440689	201.2523634057247	753.0800657443672	489.3692784744467	18	45	25	180	56	0.4850821804932115	1.2517927822926604
1376710000	-113695.32391582515	-110895.7043479658	-2799.6195678593476	-110895.7043479658	1650.9065172825538	0.04365201889894089	0.3666804033213845	0.06350467697994867	0.018241357141901955	0.045482840419170646	4.40609496024985E-4	1.2701534313772072	2.1521585110463896E-4	2.772060907973505E-7	1.4037371265720529	-2247.5538185446762	175.84326970359487	83.41447826087357	183.51266278638363	825.3759728458396	503.1788364701045	10	74	11	171	58	0.49253369133221886	1.2517927822926604
1376720000	-113731.18532170045	-110923.37864278466	-2807.80667891579	-110923.37864278466	1461.0937747184064	0.04564273932494603	0.3568501669324898	0.05429600522213517	0.018030986963809958	0.04826694524150933	4.335835119532008E-4	1.215495123077872	2.3404609562049006E-4	2.427366757812444E-7	1.3565869731206042	-2253.513870853885	133.56991649148586	77.92882276364804	369.21819672397896	699.1693216085797	470.3388523225013	10	64	25	175	50	0.4871071447070754	1.281271987437745
1376730000	-113701.65087432374	-110921.10339394085	-2780.547480382891	-110921.10339394085	1722.086220586154	0.04623386022926381	0.3568501669324898	0.05522148414296023	0.018030986963809958	0.04254016236641778	4.268886547943114E-4	1.1872311625909564	2.2091803630752845E-4	1.6145156582293295E-7	1.2291028201519913	-2263.4903280303283	381.23593109631895	99.23054805292021	113.77454139122638	698.7697037497496	382.19252725252966	6	71	10	185	52	0.4858993652553517	1.268053937885775
1376740000	-113733.51589588262	-110920.3496732104	-2813.1662226722237	-110920.3496732104	1753.179841741899	0.04251084409880101	0.36237572181284117	0.05588503855965388	0.01976177524610801	0.04699244019875839	4.229813054285824E-4	1.1469740518533704	2.2107183718818017E-4	1.5766510497225844E-7	1.1973651004381274	-2281.6909911330486	111.26299363208672	137.74319247017561	426.8637265990021	712.2910322625094	720.5131393594986	68	17	8	124	107	0.48223001551026434	1.390618092183387
1376750000	-113761.69220271577	-110916.01429188039	-2845.677910835379	-110916.01429188039	1825.071362074135	0.04663538082271789	0.35265507877484714	0.055787657237039184	0.015922150577542097	0.043883082255693755	4.221284836873482E-4	1.199246624975689	2.180906338093177E-4	2.1144249974126585E-7	1.2775669112047277	-2270.3221391216393	220.57243202337642	167.77835420599166	405.0497161745548	805.9369262271417	481.1991955463557	8	80	19	157	60	0.48223001551026434	1.2582920821967556
1376760000	-113753.53033835729	-110924.99514725791	-2828.5351910993804	-110924.99514725791	1529.864362896037	0.04217981620297879	0.35265507877484714	0.05997766330490998	0.016395677052106525	0.043883082255693755	4.307192452271001E-4	1.231655489814223	2.3075456572900065E-4	2.1941095170010652E-7	1.3086840301838738	-2274.013389791892	669.9233987451471	118.81101186567629	405.42285411257626	627.660910572989	394.8443250137191	3	75	16	177	53	0.4813065072311677	1.306555813040012
1376770000	-113784.50365809487	-110942.0330883308	-2842.470569764061	-110942.0330883308	1479.6029080149253	0.04520312060016282	0.35265507877484714	0.059068402698678975	0.017931112001608372	0.04179558796447715	4.23129778725841E-4	1.201658396283488	2.2333982456751217E-4	1.8386003471227204E-7	1.2258715766797816	-2284.3216604554373	136.6320077625894	118.8677956850885	539.619651127977	772.8242802875944	409.29546388353526	5	76	66	116	61	0.4813065072311677	1.1845852016343859
1376780000	-113774.3455611743	-110915.5974789542	-2858.7480822201073	-110915.5974789542	1446.9952299773759	0.04520312060016282	0.35265507877484714	0.05872055248171301	0.017663368126539274	0.04179558796447715	4.190868088554565E-4	1.3097264938551074	2.2494242169862922E-4	2.4780391936037515E-7	1.3829396968653056	-2285.8500711320958	338.95293718208046	105.00966557855173	425.81925304859294	669.8746360625388	480.8439604561193	3	73	26	174	48	0.48269222310143634	1.3310926397601326
1376790000	-113717.43571141861	-110900.70031706785	-2816.7353943507596	-110900.70031706785	1496.8237873358912	0.04291001681604309	0.36007698216921713	0.053681572262855144	0.017663368126539274	0.04546752897508505	4.223924886416798E-4	1.2485509957452565	2.1889286354741767E-4	1.3078700739669906E-7	1.112810824295133	-2277.6156909909023	473.61907698882766	117.74379209455394	381.45367641136164	853.3187584764215	524.0904603910936	6	70	59	114	75	0.49064092459291564	1.3310926397601326
1376800000	-113754.2596317755	-110928.18543623693	-2826.0741955385565	-110928.18543623693	1974.0125038033982	0.041369839531466994	0.3683092614595147	0.05928431607850016	0.017322716929841518	0.04383632187264767	4.102243683780511E-4	1.2112312313337328	1.9830144175146428E-4	1.609196785640113E-7	1.219121924955133	-2279.409656660027	406.8128348577423	113.17218050997285	432.33386116216786	889.2595188640607	678.2171890900676	8	73	55	40	148	0.4953179999509894	1.2668942435215107
1376810000	-113764.04066688685	-110931.75533269274	-2832.2853341941022	-110931.75533269274	1964.0098086384364	0.040862545885413555	0.3683092614595147	0.0559460393948477	0.01801714569032654	0.044057396534782904	4.268327357252991E-4	1.2390196967744296	2.033104729959419E-4	1.9526537937915706E-7	1.2924410625205305	-2284.8905077182935	363.56327321370713	109.76233954874715	468.8671743530493	1035.1395108044042	718.8760822275559	7	74	61	38	144	0.4953179999509894	1.4017649344080652
1376820000	-113795.92903358708	-110934.76145729689	-2861.167576290181	-110934.76145729689	1797.8013105469345	0.04167536302886188	0.37119191121375794	0.06332539908713183	0.017031721892588742	0.043403795983207746	4.092544448076913E-4	1.220979549422816	2.0021255767306985E-4	2.3246846691303567E-7	1.355666040777658	-2278.504329952059	161.64275284577153	108.54592367843897	356.40095110022963	997.9574332166584	529.7765478108415	3	82	51	93	95	0.49362965680755516	1.4017649344080652
1376830000	-113787.42291631231	-110906.86765816674	-2880.5552581455763	-110906.86765816674	1630.448218669397	0.043994868830378384	0.35852016974114026	0.061221141511395974	0.017017030707886578	0.043403795983207746	4.1000668617163034E-4	1.2564916436785345	2.1506188677249707E-4	3.0534379768253165E-7	1.4616780403530023	-2272.7371615149423	229.53702221540442	113.8754241259697	525.7510626991221	687.0254008626274	490.83086451756776	6	79	32	128	79	0.49362965680755516	1.3372204346392145
1376840000	-113765.60945582087	-110928.36488270322	-2837.244573117656	-110928.36488270322	1664.1138760981669	0.043994868830378384	0.3745481019707673	0.061221141511395974	0.019316128142647278	0.05161330871661238	4.1441845238775286E-4	1.2358066033802388	2.1057860706555538E-4	2.769634193044316E-7	1.4474799386867623	-2270.1757026147006	510.01614834113605	129.84007362167296	392.9292693216138	934.8035304509281	475.24664510477584	8	72	62	133	49	0.48841654808448115	1.2697341282527475
1376850000	-113734.0623563855	-110904.21523971068	-2829.8471166748213	-110904.21523971068	1610.6433352696558	0.045919427428222734	0.3745481019707673	0.06012500322060291	0.019090183204600587	0.04147680908377661	4.164841453937055E-4	1.2203445495077063	2.1618861727608344E-4	1.962608657269988E-7	1.2566654034543863	-2261.203014224435	243.9691849094725	94.59518955885535	341.7467469120821	850.1799391625863	587.2224318695959	9	71	63	105	76	0.48841654808448115	1.2858582028329726
1376860000	-113768.04933550906	-110908.49991604478	-2859.549419464285	-110908.49991604478	1496.3983930939862	0.04151139357070282	0.3745481019707673	0.0614994008181522	0.017508647758913226	0.050014777431687786	3.9813856923279635E-4	1.2031306552279215	2.2633031348347617E-4	1.7527945488022343E-7	1.1747112851013284	-2244.3520437050493	171.86568867582614	89.62712586988987	469.33142585442	780.0645225474632	498.1259774548532	9	74	72	120	49	0.4883601973459038	1.2918050587294343
1376870000	-113768.1266524856	-110920.91303426067	-2847.213618224942	-110920.91303426067	1465.692095659782	0.039930917122833705	0.3745481019707673	0.060733252527898365	0.02013052449175142	0.050014777431687786	4.0064321628428644E-4	1.1665956979380403	2.2182664764886656E-4	1.7624743302059895E-7	1.2018335042766994	-2251.487937496286	207.41403643847786	82.7099121799291	387.7569155522698	720.5902127905825	562.4005752281672	18	69	51	132	54	0.48834603659904313	1.2918050587294343
1376880000	-113788.19261325996	-110920.38321137041	-2867.809401889551	-110920.38321137041	1617.7542142401126	0.047381186137006544	0.360546286233845	0.0528654072483526	0.019754218739133727	0.038487695423380264	3.977022138115949E-4	1.1554631845192789	2.2030414570566552E-4	1.78521854297729E-7	1.169415509978588	-2245.0080364855858	187.2510528933213	66.08785181582029	274.2858817861556	756.0928531708712	360.91793090467644	16	67	16	175	50	0.4908119988805082	1.2754112194541525
1376890000	-113781.76637262324	-110914.95407133253	-2866.812301290712	-110914.95407133253	1531.9019217717162	0.046639525445156975	0.360546286233845	0.0580536089768021	0.015823706666447394	0.04540286195395303	3.8723399023287466E-4	1.1442200905611208	2.19756643002458E-4	1.423207656801476E-7	1.0880697623136755	-2237.844460440133	771.6226485283504	90.85225898451112	316.8009817721049	801.2033551709796	535.6590854031185	7	75	47	134	61	0.4861573558740046	1.2713769626126772
1376900000	-113792.71085663063	-110930.81351350837	-2861.8973431222516	-110930.81351350837	1476.250686073821	0.046639525445156975	0.36075656456038185	0.061441382525706946	0.017510693009649695	0.041712063487587984	3.925919586213835E-4	1.1556826746052666	2.236416216654868E-4	1.5098537472924444E-7	1.1074590354716745	-2244.2359650775547	434.5608847714605	79.25977829410299	392.95663097493684	689.4204030154771	365.78153479040463	4	78	61	129	52	0.4861573558740046	1.293818063648297
1376910000	-113796.20392317403	-110936.16610838	-2860.037814794034	-110936.16610838	1602.0921852143222	0.04385309444796289	0.36075656456038185	0.05760006548891694	0.01616597232904261	0.048403543404269694	4.1220107036831106E-4	1.1475474013878855	2.1615683695694882E-4	1.9899740119357997E-7	1.2277828835023477	-2260.3343193819956	130.18156481816925	93.46884663717745	323.50528238433884	937.6642545845912	535.968397458311	15	69	54	116	70	0.4780377838720287	1.293818063648297
1376920000	-113779.40470416663	-110932.61998063323	-2846.7847235334084	-110932.61998063323	2011.2184391162427	0.048608423986874844	0.3604509365037954	0.054054395000550544	0.015271856604247562	0.04254913002442647	4.109281118109055E-4	1.1434880203522402	2.084608845780012E-4	2.258835810888572E-7	1.3119812764579817	-2257.4573809785375	148.3853990758999	109.63392237440549	454.193102642082	685.3669949799005	569.0451785141622	56	38	33	115	82	0.4964380051420647	1.3804421916603977
1376930000	-113832.97706690215	-110962.22155674784	-2870.7555101543185	-110962.22155674784	2018.7540628062686	0.04126333880167597	0.3604509365037954	0.06202567543790431	0.01933429542252087	0.04286923334752907	3.983683661732482E-4	1.1230589521131717	2.0004283636373713E-4	2.458970758006563E-7	1.3872097320566115	-2271.9154493294627	125.95777168031866	473.59343016398316	898.0010347820702	1063.0783578770647	476.9666936540809	96	41	125	8	54	0.4964380051420647	1.3296427494199858
1376940000	-113836.06988719851	-110971.83692873908	-2864.232958459428	-110971.83692873908	1907.1445342397515	0.04314099473243541	0.3607192315815821	0.06115084404345804	0.018851345572794446	0.045068313418882275	4.032620905722307E-4	1.2059195956313056	1.9490370307179836E-4	2.7341759564385535E-7	1.465924324428152	-2274.1288741807816	149.2193621768265	592.8300488703841	868.8279806847272	451.72048601295944	864.0405072327598	85	53	126	50	10	0.4964380051420647	1.2895527188805276
1376950000	-113824.6759121372	-110965.85068153273	-2858.8252306044687	-110965.85068153273	1603.1039924003746	0.04314099473243541	0.35793071936565746	0.059059121523673784	0.019085609502502026	0.04148351796484618	4.26732301320744E-4	1.1786011501129652	2.1736094790111973E-4	3.1041235818223693E-7	1.4686385145135508	-2263.813372877751	113.61668124770631	549.3493082546545	758.1598882008	448.8317948381785	724.9446920111839	91	21	163	23	26	0.48763103113300965	1.4169396664684992
1376960000	-113805.31257912732	-110945.76079573519	-2859.551783392137	-110945.76079573519	1659.184893280259	0.04290668860048544	0.35573972751351324	0.05978954600042089	0.019085609502502026	0.04184739125041273	4.3056583870673915E-4	1.1673454167617958	2.2424176942549524E-4	4.111338909761288E-7	1.5877383986952576	-2256.3934883454526	131.26100072007748	363.4359172900601	552.9920627773723	947.2399318477734	325.3613277296837	86	2	116	61	59	0.47597474186406746	1.2697729363731518
1376970000	-113782.63552743506	-110935.27056669384	-2847.364960741229	-110935.27056669384	1777.8477063794253	0.0421035590118063	0.36255549890579475	0.05978954600042089	0.019085609502502026	0.044028098138302205	4.4537038997875057E-4	1.1742236261032002	2.2945233982762724E-4	2.403354429905338E-7	1.2511166295205618	-2251.258300575672	84.04902734905592	398.47129132611826	804.046140801642	276.608582035764	482.7421832075672	86	47	122	2	67	0.490836213323991	1.3287004358157182
1376980000	-113764.43236152506	-110948.80124825472	-2815.63111327034	-110948.80124825472	2021.3710499838753	0.045006389423568514	0.37071483453086934	0.06275410944216787	0.019085609502502026	0.04266962255221901	4.410815979873012E-4	1.1800152237281871	2.1272378336679182E-4	1.6875369298857999E-7	1.1220102028623269	-2241.0226683333567	95.28548966013217	400.58434326473713	731.923360360017	806.7961190925004	408.12961186465645	86	39	111	32	56	0.4907634881952041	1.3287004358157182
1376990000	-113785.4848653083	-110940.48862657254	-2844.9962387357623	-110940.48862657254	1874.8204716941639	0.040756000202091774	0.3449457090233639	0.0571607552011384	0.018577361761940088	0.044795893204437484	4.515093292235394E-4	1.168132264158055	2.2176402304668392E-4	2.1470534497212435E-7	1.1721453263789883	-2244.0270133868976	94.24529509206404	553.6203618140663	737.3734396191828	807.2498814190415	365.0361654243212	88	14	109	68	45	0.4907634881952041	1.3287004358157182
1377000000	-113770.06712482226	-110925.57136129751	-2844.4957635247606	-110925.57136129751	1835.6237185124137	0.045850431716635616	0.3449457090233639	0.05630118136914966	0.018722910683723976	0.0408509419028667	4.563394952952206E-4	1.2157081446423128	2.2397891210036754E-4	5.333972082423088E-7	1.7198586973542955	-2242.869780477379	108.1125205884557	468.3535758037226	619.3765879226023	595.5209452171878	495.14046603704537	89	26	12	143	54	0.4907634881952041	1.31762609167658
1377010000	-113759.35732186989	-110915.52445710021	-2843.8328647696717	-110915.52445710021	1653.921302807263	0.04658498933894218	0.3449457090233639	0.054015080712290164	0.019664885692076917	0.0408509419028667	4.5988282045244285E-4	1.2326804110541594	2.3060596319907878E-4	3.023575882421102E-7	1.3553660502178426	-2250.0576099005016	120.95657350928273	376.4765261703173	325.87975397111774	708.5572311540346	468.19368227087676	83	1	17	177	46	0.4791797440221251	1.31762609167658
1377020000	-113770.99061725423	-110931.22404256488	-2839.7665746893485	-110931.22404256488	1384.7275501956462	0.04658498933894218	0.3530300418087845	0.05511296131071264	0.01834750831494781	0.0408509419028667	4.352899631368941E-4	1.1873545084340722	2.497108347133513E-4	1.6944265705144573E-7	1.1247915553056271	-2254.1918412545583	104.6295468989108	461.50647386696346	617.2524602960609	663.8053470242766	425.818122013723	86	42	86	68	42	0.4713404676504557	1.2329343671521535
1377030000	-113719.48575911348	-110935.23253105882	-2784.253228054664	-110935.23253105882	1076.5246070612113	0.04658498933894218	0.3541113901973921	0.057634252338381695	0.019070707166498033	0.040755986265972544	4.573219586797834E-4	1.2555897326087455	2.650458911505973E-4	2.729738152244533E-7	1.4125514876401963	-2250.068109221266	116.5428148713161	283.41078830659006	856.4354856137703	354.23878203498305	302.8871110193743	85	48	139	49	3	0.47423705680481615	1.2232309550876133
1377040000	-113720.65009198022	-110919.01799004438	-2801.6321019358415	-110919.01799004438	1227.6350136147619	0.04622009357402823	0.3541113901973921	0.05678809374340848	0.017689197514506764	0.04309883437869212	4.4712674348747943E-4	1.210630576898375	2.6096663944764025E-4	3.160771716303592E-7	1.4873289683035755	-2249.50831039654	102.5406607625028	428.50274943885495	753.2645164985263	425.2608064677895	307.4523655145488	92	39	143	20	30	0.47715523350191164	1.2007321989898612
1377050000	-113757.57799430337	-110949.73886292918	-2807.8391313741827	-110949.73886292918	971.2193331592091	0.04686415381723926	0.3541113901973921	0.054640076458199446	0.01658704675332807	0.04309883437869212	4.5384694686096945E-4	1.1517207865129055	2.824663070979133E-4	2.1399954284447688E-7	1.2563392186984805	-2260.1222880998557	157.40818400408898	308.10493300404306	802.3472185096541	594.9749466091498	225.97259095810213	98	31	145	27	23	0.4842741179649744	1.3436755130829563
1377060000	-113741.06710450615	-110939.54722912838	-2801.5198753777645	-110939.54722912838	1098.4393268355288	0.04622180541364081	0.3613723370775955	0.061988155196499514	0.01577348252547931	0.04309883437869212	4.6041155943642734E-4	1.1745582899249647	2.6956545763715916E-4	2.441693776170609E-7	1.2974080604555052	-2246.875238326492	104.48064056500785	384.8954022040866	848.5139583089998	1079.839966992113	292.9719221024477	80	45	139	4	56	0.48481879528232735	1.3179019166394665
1377070000	-113735.93284190813	-110922.29317238607	-2813.63966952206	-110922.29317238607	1140.9532887617231	0.045404245348803635	0.36226249331129806	0.06149589204229929	0.02078400589242195	0.04505522582756634	4.5472568110335233E-4	1.1954960697011843	2.676366393696384E-4	2.451534436214424E-7	1.2995692764967608	-2251.375468948393	98.70046051822165	412.09691647163714	1003.3493799154695	194.81143344211006	352.8924827830256	83	42	147	7	45	0.48481879528232735	1.3179019166394665
1377080000	-113726.68402097652	-110929.33363492369	-2797.350386052832	-110929.33363492369	986.4805629793112	0.04309383667212427	0.3648441440528479	0.055701525196529496	0.01675706730618218	0.04505522582756634	4.7661460204616665E-4	1.2874967950928398	2.71076474478041E-4	2.479107921223303E-7	1.3254677846492002	-2260.3631006866494	115.0625443849882	698.0136513960443	909.4476141284468	470.20197876157334	427.6390449726404	85	71	100	15	53	0.48481879528232735	1.3655360702230626
1377090000	-113732.16778928443	-110938.57804014428	-2793.589749140156	-110938.57804014428	1215.2304150362518	0.04510164258874431	0.35602061090604553	0.05523613427028607	0.017776259058133927	0.04647390000620942	4.7660414513629935E-4	1.274511657303309	2.5342283307334837E-4	2.2930623606321162E-7	1.252365858409077	-2241.082304093965	90.80197896410006	456.67407246888945	940.2806702197191	427.08468673077493	474.2333425167509	87	66	115	23	33	0.4862082292357095	1.3232923693742298
1377100000	-113714.29375931266	-110920.31155439073	-2793.982204921929	-110920.31155439073	1105.8513860220005	0.04458000371249792	0.3642177560278987	0.06094081791074069	0.01881540122014004	0.04647390000620942	4.585442052254964E-4	1.2016417911231092	2.579053317181531E-4	3.2895847288685347E-7	1.4956904701683886	-2244.714790115694	100.4704945863036	334.67567596220425	928.8349493986743	311.4455595741138	375.4401396608275	86	56	133	19	30	0.48661978664915206	1.3874726926726533
1377110000	-113748.12080484127	-110925.7373831806	-2822.38342166066	-110925.7373831806	1199.3646979003627	0.04459316264919415	0.3653531119617809	0.05744166162401433	0.01881540122014004	0.04506233722377378	4.498922099600481E-4	1.2486637752195584	2.5765361280406877E-4	3.0752776762109877E-7	1.3449348889721051	-2221.48281662195	86.92166364942729	351.16388305410146	838.3816973235316	595.2952763194452	342.4493719636279	85	52	76	40	71	0.4885522969762194	1.316348609019121
1377120000	-113706.73788656821	-110913.39048456299	-2793.347402005225	-110913.39048456299	1186.4934209715163	0.041870563633187835	0.3692247135688081	0.0560320343677848	0.01881540122014004	0.0456696629112839	4.585072539529991E-4	1.2716312809490884	2.666833368797924E-4	2.540238970157055E-7	1.2843525103994053	-2221.256221015491	81.86482847056192	449.7688834757063	1180.279462759863	497.77650254064315	298.2920569279186	87	61	56	69	51	0.4885522969762194	1.2504374467898642
1377130000	-113738.43956392483	-110917.01962319227	-2821.4199407325495	-110917.01962319227	1370.4927638323843	0.04310924821815791	0.35014856752958506	0.05764804886228685	0.017742303443395904	0.0456696629112839	4.6015775435252797E-4	1.2314619637538664	2.5525397625511314E-4	2.650506196461063E-7	1.2488516423001998	-2218.77640278646	83.22155381836257	296.28807582085597	946.4077166004722	601.7652441909612	371.2321613696126	87	62	43	70	62	0.4885522969762194	1.3161524810474377
1377140000	-113713.37374866231	-110906.25362817173	-2807.120120490581	-110906.25362817173	1437.407824457162	0.04743544846037343	0.36011006102497833	0.055677593960797585	0.015578219771659161	0.04533125726819139	4.568382974392051E-4	1.1803645017694142	2.4359201035622377E-4	2.1552625280608643E-7	1.198111561178708	-2228.349308607206	103.4690679867806	394.6730235941379	976.5740396380698	424.9368858434386	451.1232214871424	89	68	103	25	39	0.49352127203818097	1.30155617472867
1377150000	-113739.57555003141	-110914.59665721493	-2824.9788928164835	-110914.59665721493	1547.1681897025644	0.04164092343240682	0.3523764319562252	0.055677593960797585	0.018383663146603776	0.04158182456152881	4.62216159258146E-4	1.20252560973534	2.4009945301341939E-4	2.715878991817538E-7	1.3165648273514718	-2253.817552099691	111.04442105885374	500.4341703182025	924.9157428670047	815.9607288341726	508.06102971302715	86	55	105	21	57	0.48775456290979774	1.3734570700521833
1377160000	-113725.28165439193	-110894.82709835486	-2830.4545560370707	-110894.82709835486	1623.2093892736689	0.045288702679763204	0.3523764319562252	0.055677593960797585	0.01906919257043174	0.04158182456152881	4.553024948373783E-4	1.2642290864574206	2.226439792081375E-4	5.225105806084329E-7	1.7584719508248887	-2265.091718491547	107.72383920622049	319.5512266778632	834.2399117859537	312.67549615094356	643.5998094741232	84	67	121	46	6	0.5052861065392524	1.3734570700521833
1377170000	-113663.45083049183	-110881.6051603574	-2781.845670134431	-110881.6051603574	1555.1522383885786	0.045288702679763204	0.35396086292602613	0.05874576576406059	0.020102051142466815	0.04198267214316611	4.570616832496618E-4	1.231024966330341	2.3050365530036756E-4	6.63064448795094E-7	2.1382960622331812	-2258.5586086907006	133.85707516081555	573.5114532381435	1014.9141445612802	783.0037865052384	376.05253765574633	88	69	85	24	58	0.5026840086472731	1.4695257096449683
1377180000	-113730.03606722536	-110914.77737555014	-2815.258691675217	-110914.77737555014	1664.3254276139264	0.0420139604446945	0.351783971466898	0.06085901099647153	0.017242106605009605	0.04194686981681243	4.5758773903306925E-4	1.2080496458441485	2.2663919962314117E-4	5.032811489592204E-7	1.799395197490755	-2263.914307780364	118.91319454931123	394.6785691505192	1057.6499106188037	799.5888525718777	347.4767788673722	84	70	82	27	61	0.49627507130237997	1.2764650960257544
1377190000	-113716.32263313676	-110912.99286794224	-2803.329765194525	-110912.99286794224	1829.9736583985282	0.04498299073942575	0.3388449387265069	0.05752454082550315	0.01796749417815459	0.04194686981681243	4.635895481081068E-4	1.2569152543507274	2.2006105163383254E-4	2.5803832563138356E-7	1.3594956988796894	-2268.325514055016	133.11924357824353	626.3763364806701	947.4484287655616	673.5881007342771	386.62709092046396	86	97	20	72	49	0.4797451817633462	1.2533593890317771
1377200000	-113708.25974944576	-110892.52572680787	-2815.734022637892	-110892.52572680787	1635.1233955091493	0.04326567730474063	0.34356801459278336	0.057926858678355904	0.01890384217954635	0.03980035481671178	4.465596113011213E-4	1.1449022330429441	2.2839925371000638E-4	2.2992371466061678E-7	1.295319404753333	-2259.998833461684	137.2023513579514	480.6492685757747	1037.558257644893	673.2135575888695	334.6737248218444	90	71	55	53	55	0.4825769247760591	1.2542346391511345
1377210000	-113731.26678852068	-110900.49598473193	-2830.7708037887473	-110900.49598473193	1844.6453951437463	0.046761522827444155	0.3361403848662406	0.056992020936006374	0.018416365017401355	0.039851149528048364	4.270006293410937E-4	1.26743039569294	2.101410258394264E-4	1.9492341890953682E-7	1.248312475883212	-2271.107265383514	129.50241134219593	376.6468852538171	854.1855585290731	723.4413136120362	361.1398869509861	89	42	99	36	58	0.48008762132885324	1.2334965051740447
1377220000	-113716.67023626529	-110901.95407963377	-2814.7161566315253	-110901.95407963377	1495.418348144265	0.044136645859441014	0.3695766083751378	0.05661350700896551	0.018416861643430062	0.039851149528048364	4.632560544608932E-4	1.2278415084203305	2.3340697230311378E-4	1.836499452931639E-7	1.1811242204994714	-2277.079038604131	177.65197760494908	332.7563900746979	856.5149137575856	857.6307060989061	333.0571639211994	85	59	50	72	58	0.4754563064874922	1.2408696152612657
1377230000	-113711.19563542173	-110897.15533439974	-2814.0403010219948	-110897.15533439974	1290.4243192027757	0.04581763489774839	0.3695766083751378	0.06092964030431205	0.018416861643430062	0.0413103756482323	4.5369110470701426E-4	1.2853368475005673	2.378369759292215E-4	2.0865798510567322E-7	1.2870590967433617	-2283.2677619442366	139.16632772032946	476.67334339107964	895.879929985409	424.2488807142542	521.7230820531365	88	55	101	39	41	0.4754563064874922	1.330684179353927
1377240000	-113730.33029111885	-110898.05648001313	-2832.273811105727	-110898.05648001313	1198.363186873355	0.04304458416449904	0.3695766083751378	0.0640013206217621	0.018416861643430062	0.04717175228955001	4.592968999484485E-4	1.2550838386482612	2.4458184537028973E-4	2.1903377763934157E-7	1.2371319110693075	-2269.5187053309514	138.88823467222403	297.6411261614197	717.3261904870261	315.0609360527284	992.5807331820039	75	62	130	52	5	0.47840708124394676	1.330684179353927
1377250000	-113695.5389434942	-110901.31806032815	-2794.2208831660473	-110901.31806032815	1193.793188268292	0.04304458416449904	0.3695766083751378	0.0640013206217621	0.01660730627151464	0.04717175228955001	4.524000609564428E-4	1.284703290017655	2.379334486808896E-4	2.342943056484671E-7	1.397027875819599	-2275.1785089123514	128.74193195136456	411.0087920356026	1113.7095112179238	584.8510697149147	375.5586362081431	85	60	72	94	13	0.48891828539207643	1.278961721507368
1377260000	-113691.63746121219	-110900.92950659951	-2790.7079546126733	-110900.92950659951	1275.84432574329	0.0427273497956134	0.35726278286279983	0.05893099171355209	0.01660358491230098	0.04717175228955001	4.5720589222817987E-4	1.3092114669288775	2.4777234898628887E-4	3.405632870049198E-7	1.5562819539163024	-2249.757481763715	112.10452049237344	442.43312233382784	889.4148694199232	553.8213018587684	482.8853538279431	85	109	31	78	21	0.49126293179935937	1.2362790435926518
1377270000	-113682.1358730344	-110910.24984780149	-2771.8860252329205	-110910.24984780149	1178.7027523162078	0.04562672577635256	0.3629225380911851	0.05893099171355209	0.01660358491230098	0.0422311043318691	4.6071477259552643E-4	1.2581093591564554	2.5799128594221696E-4	3.843518824254231E-7	1.7147433660276026	-2250.984682601657	125.2726220401702	342.8222978897885	734.7970522593354	405.4258943464622	306.1826712886311	74	69	121	23	37	0.4867352551919874	1.2944983916023645
1377280000	-113697.07800201332	-110920.08911973581	-2776.9888822775074	-110920.08911973581	1282.7768577948084	0.04274017133451436	0.3629225380911851	0.05893099171355209	0.01660358491230098	0.04108327218264059	4.4329421378771713E-4	1.2876502878804048	2.3871383965860666E-4	1.6264324958815653E-7	1.1915158427297605	-2258.2631237894816	124.46237011513001	376.4080542808259	814.6675714815875	496.58889984085386	429.63225308320426	88	56	112	57	11	0.48813484672932195	1.2615292739770103
1377290000	-113720.06014331843	-110893.12534711578	-2826.934796202644	-110893.12534711578	1148.9395890985954	0.04444334085155134	0.35062615006885256	0.0550001387263644	0.019465563493563154	0.04029009085451173	4.485870461798927E-4	1.2474885476767246	2.4453448452986217E-4	2.9358025805940226E-7	1.4435983860944082	-2269.7865158603286	130.6309213579152	402.01298130276376	728.3981576286021	583.9729039175722	1051.7733633073553	85	69	96	65	9	0.48813484672932195	1.2842636850677775
1377300000	-113723.73386085789	-110914.38970968215	-2809.3441511757437	-110914.38970968215	921.8132569661486	0.043399542170800276	0.35729458511332923	0.059702972974377155	0.019465563493563154	0.041187129741056615	4.3286250513882964E-4	1.2081704040252355	2.618567845869566E-4	2.1286899048837237E-7	1.2929937492087986	-2259.9899119173765	129.81168902760234	485.41910274443705	447.28861088673546	1013.0237254359473	540.7872153843666	93	62	19	51	99	0.4892164755701524	1.3440041190564895
1377310000	-113718.3101521702	-110922.06025500591	-2796.249897164293	-110922.06025500591	1083.4789324969126	0.043399542170800276	0.3551325677785443	0.05352865942652	0.017761475126117966	0.041187129741056615	4.7103745252404677E-4	1.2158428748077188	2.7452796762418363E-4	3.013468784827756E-7	1.444538526486761	-2262.030165896382	126.75005560592584	485.90204837927473	1355.9583970793983	804.9830239976428	264.8284208426103	86	91	13	73	61	0.49283308130487086	1.4156784118387196
1377320000	-113710.13691133361	-110908.94485756654	-2801.1920537670685	-110908.94485756654	1240.19102449986	0.043950856817596036	0.3551325677785443	0.06142220501401319	0.016638958192430785	0.04607578524831407	4.561041840299583E-4	1.2461365665084847	2.5066082907492177E-4	2.5966039316950657E-7	1.375483208025122	-2261.6470431823536	119.32576199619987	336.7093129919299	461.4164423204846	972.8367373509072	431.22719015473626	69	35	66	96	58	0.49283308130487086	1.380583901855063
1377330000	-113695.63291168147	-110926.36164254611	-2769.2712691353613	-110926.36164254611	1047.1885411272813	0.043950856817596036	0.36866568066992006	0.05542772242289898	0.018000100983860894	0.042971194512133916	4.74957147329023E-4	1.2385142115993761	2.721102571897066E-4	2.6116088359994175E-7	1.3637293533936203	-2243.8424701817626	238.39293638318372	87.94427466200922	406.92640919184146	834.162783779418	409.69152917295014	11	76	46	129	62	0.4970236611974569	1.5297845541594737
1377340000	-113712.76846682426	-110919.76335348992	-2793.0051133343377	-110919.76335348992	879.497082685072	0.04278566893644209	0.3537658456404755	0.05542772242289898	0.018000100983860894	0.04260120780895781	4.6715393273390887E-4	1.255129282189813	2.847285237592623E-4	1.7752180807153435E-7	1.1258781906439126	-2238.663561724423	822.3256647042327	139.2123993499606	402.29484497091244	663.5849421105627	358.40304830723767	3	76	52	144	49	0.4829312360532079	1.2296329242975912
1377350000	-113706.4465305455	-110900.9885803585	-2805.457950186982	-110900.9885803585	997.0222216431908	0.045538009209965986	0.35086985526798126	0.058018083828780646	0.018000100983860894	0.045679305008844526	4.548426589982592E-4	1.2085996130426016	2.6384453167435494E-4	2.891968508532172E-7	1.4236714203131884	-2252.0645784628423	185.24958672927087	102.14413872206464	290.8588132620641	898.5028683950329	453.3464678396532	11	66	65	122	60	0.4829312360532079	1.2534769998134148
1377360000	-113654.1846411685	-110898.06067035659	-2756.1239708119083	-110898.06067035659	1128.8308096325898	0.04612954566418474	0.35086985526798126	0.05571423436942024	0.013926373772426	0.04098111012287588	4.757753172178021E-4	1.305811778117171	2.6508230772252745E-4	2.73798376229805E-7	1.4278012171804364	-2249.8539006448573	153.17243996910193	112.43052758250788	388.8371029785117	876.8418586497603	235.89895439431197	3	84	43	133	61	0.4829312360532079	1.2534769998134148
1377370000	-113702.86761453134	-110893.99516918251	-2808.872445348832	-110893.99516918251	1447.7358919072237	0.042955513633811414	0.35086985526798126	0.05425563338569304	0.0182809806746023	0.04366127441029621	4.6718754650207746E-4	1.269514381545092	2.477361532817368E-4	1.9569256016325466E-7	1.1559639488147508	-2240.860328887117	145.1062280131997	47.99299214800084	257.7366226006235	791.9143618952761	463.8049551877998	53	21	55	131	64	0.48114890069994465	1.2931418562672201
1377380000	-113705.16576077008	-110908.37987646765	-2796.7858843024346	-110908.37987646765	1224.403099711285	0.04562819885347383	0.35498797022157447	0.05702858082716333	0.016200782318723142	0.04192117886790246	4.701389139782191E-4	1.320990097368603	2.626050029686431E-4	2.8928036399441726E-7	1.3600233040316285	-2219.989946758835	159.71202508655148	29.90662870694927	281.4327753733724	889.9262139013001	418.7946399496033	54	20	64	121	65	0.4842290425964155	1.3492106285415193
1377390000	-113752.59549610999	-110924.86880182242	-2827.726694287573	-110924.86880182242	1379.056289354311	0.046186787756468305	0.3628437470614273	0.05702858082716333	0.018499267335328022	0.04192117886790246	4.618672641034227E-4	1.2439074781381831	2.445798039878874E-4	5.645832974134279E-7	1.7924147554982193	-2247.139744982799	115.9850520513882	88.96047523630334	354.6233711303448	860.3274902616021	353.245118600783	47	24	69	119	65	0.49480091063101256	1.3835316883591529
1377400000	-113694.39741272994	-110905.13766734488	-2789.259745385057	-110905.13766734488	1076.0073385527032	0.042224294921236784	0.3628437470614273	0.05702858082716333	0.020106471748119664	0.04649626802570283	4.79800316749745E-4	1.2900196829717834	2.6385805415730435E-4	2.955710875610086E-7	1.3654477825627098	-2242.7652783575	112.21930298863147	122.89032086093916	285.9078714690469	935.1499177314743	382.75146338539656	73	14	46	128	63	0.48625461010761123	1.344346931347447
1377410000	-113681.49957096498	-110922.14542230811	-2759.354148656878	-110922.14542230811	1111.6187032894652	0.042224294921236784	0.35131981264943285	0.06358355293714765	0.01709412725437558	0.04148633077914642	4.957769202282485E-4	1.3013639623245488	2.7028072009578136E-4	3.7003196006882656E-7	1.5032112476842703	-2234.9415792771683	248.2479294444878	126.5025554330153	302.1793861362594	753.8253256336963	338.2141733605926	9	76	51	129	59	0.48625461010761123	1.344346931347447
1377420000	-113741.26157085638	-110963.45696003648	-2777.8046108199046	-110963.45696003648	1264.993596952211	0.042224294921236784	0.34653975610284826	0.06358355293714765	0.01709412725437558	0.04096582679513072	4.959202859082623E-4	1.3610411407759748	2.6049865326024696E-4	3.99940558885302E-7	1.5215191793964253	-2239.31153060192	100.22709906442662	82.37246227358105	270.2577949233156	599.8424978197464	283.81269650722567	13	71	20	168	52	0.48625461010761123	1.3317086445563746
1377430000	-113713.88845728232	-110936.11304178582	-2777.7754154964964	-110936.11304178582	1141.970384553705	0.04223678160239374	0.3595020547790082	0.05371755636320509	0.017066223839745827	0.0412077334208663	4.887062755129832E-4	1.3099406585552171	2.62718772231722E-4	3.1336365269214816E-7	1.4045259339208147	-2240.002891715904	260.2563873559004	142.8788568015684	262.73812096004514	850.6124596562169	392.0645352542333	16	81	33	137	57	0.49200691309272204	1.3369242160537202
1377440000	-113711.56952742564	-110943.02771819275	-2768.5418092328846	-110943.02771819275	1284.5355633835693	0.043875844914607005	0.35131900112026393	0.05757558276711534	0.020351921355290632	0.04065464029536762	4.963317128280575E-4	1.311120501269958	2.4938715244744226E-4	3.5820947523435785E-7	1.5309075679944901	-2255.7641990354005	141.5085630501384	484.5218810453094	365.4215148786188	800.0805070950145	403.20015580510614	90	5	44	129	56	0.4957339337187566	1.3369242160537202
1377450000	-113682.59544287283	-110923.43781460583	-2759.157628267	-110923.43781460583	1257.582996010019	0.0441154579648955	0.35743914344343786	0.05757156793892746	0.021346847304378937	0.050729924635919965	4.961204278870816E-4	1.2975022282179811	2.547769365671797E-4	9.581696493795683E-7	2.3767799228469717	-2261.4286817571274	113.34618810727541	245.6009196158685	473.56873718623336	920.8132066851366	378.7371742370775	99	1	40	128	56	0.4828298379488841	1.3745376009644374
1377460000	-113690.9161857795	-110920.03319956576	-2770.8829862137286	-110920.03319956576	1203.7263061674423	0.04325571798027334	0.3777931757423972	0.05947029169792695	0.016319396345488693	0.044622526936247284	4.819850713330947E-4	1.232860565973993	2.4554682750797596E-4	3.757120951462989E-7	1.622949845665942	-2265.159623255729	124.96627533681729	166.65975235440868	436.2709987804803	696.1655257173073	298.1711905022227	78	11	44	134	57	0.4821284900044941	1.2027367251045389
1377470000	-113717.84030476918	-110941.87721730207	-2775.9630874671193	-110941.87721730207	1312.2896231438947	0.04325571798027334	0.3777931757423972	0.057516982451218696	0.020712996605068507	0.047887471319222906	4.712688958682126E-4	1.2641679639727783	2.442582940809483E-4	3.1211490285289135E-7	1.4658717501542913	-2257.272696081514	97.09544856521748	496.58883689319435	1048.1178882289512	690.8650633293862	535.8802079682968	93	52	40	83	56	0.5002126407664663	1.3834609740280492
1377480000	-113753.85094342176	-110960.38717281728	-2793.4637706044696	-110960.38717281728	1344.7358228151081	0.04325571798027334	0.3781440821749991	0.05859283954224612	0.019095835449039096	0.04206967830604517	4.622735174962616E-4	1.2907283174197293	2.3718111732790425E-4	2.537215250444517E-7	1.4067377260624028	-2286.156539039324	159.1666591921371	432.9848022558332	708.3971350527731	856.2630996320183	273.6837010417245	94	42	51	82	55	0.5002126407664663	1.3184691068629362
1377490000	-113749.58364172527	-110948.74276520542	-2800.840876519851	-110948.74276520542	1318.6614688009593	0.04272915044021512	0.3590481323481646	0.05693410530579069	0.019039415058944336	0.04007959959961614	4.6693738020310636E-4	1.3322678623572313	2.3916421837243257E-4	1.9369509688730742E-7	1.2271894424970122	-2278.8961378514464	119.21655598148276	391.1224874206878	982.3557054164777	1067.379688833869	435.32069226807863	92	46	127	7	52	0.5002126407664663	1.3184691068629362
1377500000	-113693.68550816861	-110913.92818354022	-2779.757324628383	-110913.92818354022	1250.6302378711068	0.04861363271299862	0.3784501088825659	0.0592267852355058	0.019480097224164446	0.04594977150119713	4.64069140764892E-4	1.3014076275143802	2.481095060325344E-4	2.250171162821212E-7	1.3284823046732406	-2269.4023407943464	132.6235324053407	466.84158776176736	853.893991155679	550.5189611218284	513.1976157542024	93	41	136	11	43	0.48850883159033204	1.3101083283583705
1377510000	-113689.1046173287	-110896.73620280116	-2792.3684145275483	-110896.73620280116	1391.6839612766018	0.04113013757300842	0.3655843925311418	0.0592267852355058	0.018668423544451154	0.0464778477093042	4.6370280788002864E-4	1.3051618497309074	2.542522816470274E-4	2.2333966141679334E-7	1.2917463768639375	-2260.5221911470358	115.29962857829537	460.41989709316306	749.6716602189691	525.339382142769	409.16106375194715	91	39	97	37	60	0.488195159805881	1.3957947588905948
1377520000	-113700.33904324763	-110897.76622193563	-2802.5728213120065	-110897.76622193563	1672.8051203634293	0.04454004130610897	0.3522079389789863	0.06177919532920281	0.018668423544451154	0.045830844688472545	4.4970265289754133E-4	1.285312689109431	2.3591524552432156E-4	2.2265921858237994E-7	1.2931022992076262	-2252.9561215756194	138.2478122688754	383.0392761741452	828.8907850903229	462.25271990146496	344.3406175971818	97	31	92	53	51	0.4872844619377389	1.310514795358897
1377530000	-113690.9852440379	-110892.60296737627	-2798.382276661629	-110892.60296737627	1918.9466555419785	0.04454004130610897	0.3736641717476185	0.06122486890071159	0.018668423544451154	0.043978542657672925	4.503369257283554E-4	1.2661677876028996	2.2901014121501568E-4	3.3922005735391566E-7	1.5568821302369926	-2254.726873421954	129.26642932575663	353.01662716038595	843.4310112717759	848.0677822251929	383.2792709679288	94	42	87	48	53	0.49419831738000103	1.3509474568220399
1377540000	-113742.04305491938	-110904.91258330712	-2837.1304716122645	-110904.91258330712	1695.0583509804555	0.04757856353328272	0.3861030500760294	0.05869322381351892	0.021773203587579427	0.043206936388708005	4.2730091313475887E-4	1.2629642867576845	2.26062493139105E-4	2.2533579061635867E-7	1.2789711259618965	-2245.0427672546575	139.0147465367022	449.38487815457006	871.2046218675122	349.1429248609547	360.13458554593814	90	67	112	20	35	0.49419831738000103	1.3037500322375204
1377550000	-113711.02786599295	-110910.07237233139	-2800.9554936615623	-110910.07237233139	1563.857084244316	0.044088055089988636	0.3597065551506711	0.05993992334326595	0.017976232584276237	0.043206936388708005	4.3728098463870923E-4	1.2520539555854988	2.3427308277137478E-4	2.7595488422559046E-7	1.4693861868401203	-2261.821431823781	96.84584835761405	442.8458675331801	790.2876969508334	354.9866411391905	778.1585938517047	90	49	146	33	6	0.4907623067899561	1.253348791629496
1377560000	-113732.49243645524	-110927.75552082252	-2804.7369156327127	-110927.75552082252	1468.5443235925322	0.044088055089988636	0.3673252586369285	0.06131317938804406	0.017976232584276237	0.04167985509019124	4.461666856649857E-4	1.295664344289524	2.3634785952061528E-4	2.5655748686823127E-7	1.3866995732530456	-2266.1528481804216	103.8685403659785	331.95450655202495	813.0132279023469	573.8177126009823	359.0331833413531	82	47	149	19	27	0.49753587265708843	1.350092900300978
1377570000	-113752.88887145423	-110928.88024702364	-2824.0086244305876	-110928.88024702364	1535.0559365119516	0.0445578372946056	0.3700190621356582	0.06370838148255178	0.01768011450719229	0.04167985509019124	4.535965178636895E-4	1.3048831136607604	2.397070319931568E-4	3.1535853028422095E-7	1.423880365515014	-2263.1776153345622	152.61144045331352	442.7368357855395	764.305490241338	538.7828673025012	356.4995146773063	93	40	115	32	44	0.49259968117823383	1.350092900300978
1377580000	-113679.16639483353	-110915.36455955324	-2763.8018352802837	-110915.36455955324	1717.1442606930038	0.0455769715576965	0.3698229378447907	0.05861326590889083	0.01768011450719229	0.041798110992467115	4.5708217134745737E-4	1.303039143403955	2.3365026501354267E-4	2.0343877904637491E-7	1.263274318498602	-2245.4647698102103	133.96793925709534	379.22749007584775	1176.0174826507573	801.5572024994736	415.20163600006316	86	52	59	75	52	0.4888684349303796	1.3108812854613108
1377590000	-113685.00077107611	-110910.5152378391	-2774.485533237006	-110910.5152378391	1543.8798294541823	0.04504570342060892	0.3628424335890931	0.05861326590889083	0.01883377241575946	0.041165120569528486	4.782128896110602E-4	1.2490092229897358	2.516923030580335E-4	8.945003239778993E-7	2.403865055908182	-2248.838048576046	112.5007952654832	456.117000889528	995.581339387559	712.9623491163823	373.99040072966505	91	61	38	106	28	0.4930310259738965	1.3852609758987062
1377600000	-113692.47213279936	-110903.64886147826	-2788.823271321098	-110903.64886147826	1831.4710849234489	0.04628917001169974	0.3628424335890931	0.06047972135697172	0.019594310811776986	0.044982123551633856	4.7887052798473287E-4	1.266635585669141	2.3314284681622992E-4	3.079703859525904E-7	1.3820523037374828	-2238.3601293925344	115.5916113402319	389.6270751355118	699.2511744084779	757.4915322395864	352.7182387956368	90	63	70	41	60	0.4930310259738965	1.3708397106052286
1377610000	-113687.4798023449	-110910.7623530221	-2776.717449322787	-110910.7623530221	1869.221524414308	0.04634733965094437	0.36720697560235016	0.05935825893581572	0.018514059240687587	0.04115023151577795	4.7349879283365776E-4	1.259726682824683	2.2265367478983947E-4	2.222628546630154E-7	1.2629049661687983	-2246.8002044140444	111.67496162761468	351.25684662181004	977.1774264945332	607.9193848983316	348.25681418079176	88	56	86	52	42	0.4992558065380765	1.306953591953648
1377620000	-113723.95551536683	-110913.86402245109	-2810.09149291574	-110913.86402245109	1948.5946102679397	0.04634733965094437	0.36421456098006716	0.055981703476780734	0.016611973062420834	0.046173152321197085	4.801823944992396E-4	1.2259147484502972	2.2851021107927027E-4	1.7466201355255554E-7	1.0992862659561964	-2261.195079957726	151.74198581374065	489.0511572779983	831.246953617135	889.4566117325382	351.8674531427281	84	37	3	168	32	0.4835771957146418	1.306953591953648
1377630000	-113728.10601661613	-110910.05730881594	-2818.048707800191	-110910.05730881594	1999.049955328604	0.04551859593145403	0.3568540473667055	0.05841095855679067	0.016611973062420834	0.040010160854216624	4.7164338894447455E-4	1.2011395451535107	2.2336200363349377E-4	2.2513911083574596E-7	1.2382080733313592	-2263.264812688918	100.90493855340118	418.34534655236416	2091.5379472414334	765.6000533588902	368.6582388705645	75	78	12	111	48	0.4835771957146418	1.3305095431817584
1377640000	-113725.69992673663	-110925.14573023823	-2800.5541964983963	-110925.14573023823	1960.5430935795393	0.04551859593145403	0.36290313367861904	0.059514754682756306	0.01874971610075118	0.04552946105439647	4.542786065171718E-4	1.241141038033157	2.1552869680024287E-4	1.8592586441496814E-7	1.2112836742227535	-2274.736759661553	124.17072664579872	416.80012952246295	754.7255945290998	623.8057597990963	481.98401215770895	83	55	52	90	44	0.4821705280336894	1.3305095431817584
1377650000	-113737.01378133651	-110905.09803005776	-2831.915751278745	-110905.09803005776	1916.581904361487	0.04551859593145403	0.35541607859344393	0.057268533302241326	0.01873815585047391	0.04672737542149073	4.352989000552054E-4	1.2091609368122893	2.1703483928255883E-4	2.5284553496721167E-7	1.3425316045905187	-2261.722624997172	140.26729038257858	431.7831830277108	685.2957562806794	631.8750968541962	406.3668516650919	84	42	140	13	45	0.49213480466763954	1.2627802797544847
1377660000	-113713.22492437942	-110912.4095589969	-2800.815365382523	-110912.4095589969	1757.6812440106391	0.04677849918813304	0.37620769476273863	0.057268533302241326	0.01873815585047391	0.045253319118439765	4.7169371900527077E-4	1.247586957671419	2.3921148422851142E-4	1.5760751698902757E-7	1.0849739442520292	-2264.8598835058333	131.19918229042796	490.0586668293409	1205.7902277420776	797.7081701081222	445.5699878205856	86	57	47	69	65	0.48014637414354244	1.3110203224310135
1377670000	-113715.50010229631	-110920.40583706944	-2795.094265226866	-110920.40583706944	1903.4642019714029	0.04677849918813304	0.3666262940926469	0.057843739882353126	0.016663818761156666	0.04004526301641511	4.709237613057895E-4	1.2741849202022077	2.3617788357440292E-4	1.6687143394920142E-7	1.1126310607843601	-2260.23939315133	124.50721850277952	428.9102721583865	862.4250196326004	681.3614390532357	321.81320161528146	87	47	50	78	62	0.4817698252193949	1.248199040437282
1377680000	-113706.70521082517	-110922.99516237628	-2783.7100484488865	-110922.99516237628	1809.0326405015983	0.04677849918813304	0.35658143642436585	0.06055232368728895	0.017874060929221315	0.041795093023785	4.586378138238578E-4	1.2224751477459732	2.3022568241294728E-4	1.5918999239573764E-7	1.156902515629975	-2275.8292291967173	130.56051715779358	385.5235400997643	760.0935412402121	952.1215567703726	340.0570191194698	83	66	18	94	63	0.4948079995866758	1.3647050199610464
1377690000	-113696.3957301298	-110919.23870113336	-2777.157028996446	-110919.23870113336	1839.1146649127431	0.04257336922156392	0.3686188006238657	0.0581604933926912	0.017166387576157967	0.04678097921688434	4.609381778409185E-4	1.1858533941159812	2.3975953420775212E-4	2.0305112717362335E-7	1.2738075466846184	-2268.5514389637606	168.6072966511176	145.55348109418424	392.9281284348778	760.7536167555068	294.73250228296115	46	41	49	150	38	0.4948079995866758	1.3647050199610464
1377700000	-113708.842811873	-110912.63744216808	-2796.205369704911	-110912.63744216808	1667.6223867163437	0.04553594390916782	0.3686188006238657	0.05714669990840669	0.017166387576157967	0.0475452450592825	4.6868148251618893E-4	1.2498808567312867	2.428715606058595E-4	2.0792416338095284E-7	1.2371328396467807	-2259.432215119136	109.34420377709236	256.33365535182344	301.7988167764654	872.3082103593026	334.3791448742594	77	35	25	147	40	0.49575889068634	1.3647050199610464
1377710000	-113742.84038833916	-110923.41235148178	-2819.4280368573855	-110923.41235148178	1852.0801716412348	0.04553594390916782	0.3803615427748367	0.0658926659058809	0.018123732886154827	0.04303161847300823	4.587936127375991E-4	1.2336938624060354	2.331286383728128E-4	3.436383825811644E-7	1.4831832984557938	-2255.6578091152505	147.58754869377347	518.3560098680302	806.3586600540265	779.211000737278	419.60633678031604	96	49	38	81	60	0.4870220425220459	1.471477180062607
1377720000	-113704.47233790506	-110926.16866675288	-2778.3036711521745	-110926.16866675288	1741.6159438915051	0.04753973907066565	0.37443024057519064	0.0658926659058809	0.01861905158854644	0.04251413266196399	4.5292385676603446E-4	1.205873565773022	2.2786633033145188E-4	2.1292158555627103E-7	1.288453666135724	-2252.853790677059	177.44848455665365	123.93270493193396	367.55671815229334	733.7424137178035	331.7096212827449	8	90	34	134	58	0.4870220425220459	1.294156298999326
1377730000	-113718.13466840507	-110921.2384201369	-2796.896248268168	-110921.2384201369	1793.8996757620287	0.04356215698087286	0.36014602842788884	0.05686737820468164	0.01844666382345574	0.04707235019076238	4.431432864045245E-4	1.2105857207552835	2.165529489136272E-4	2.2043756856254716E-7	1.3693070346770901	-2289.008473123547	110.85186997184573	212.1655605976919	290.19407288235914	893.4448912135301	443.8532928793219	73	1	47	149	54	0.4824357605746364	1.294156298999326
1377740000	-113727.4788279037	-110938.48820894616	-2788.9906189575386	-110938.48820894616	2053.2492734307416	0.04523844791051825	0.3447758414088178	0.05718560809451623	0.017114487605497625	0.04262574219091427	4.4777186599768667E-4	1.2755678052812223	2.1025891716028227E-4	1.8683081586250112E-7	1.2446281208656	-2270.9556645517105	151.856365721245	145.87922344061883	319.74757755761954	831.2272116936426	377.74276364089263	5	85	46	134	54	0.4824357605746364	1.2769173765152537
1377750000	-113691.6793208577	-110917.91662548788	-2773.7626953698227	-110917.91662548788	1896.2226624923208	0.04214767208069678	0.3590601347466546	0.057452363505012795	0.017114487605497625	0.04233879002304368	4.4749770735935077E-4	1.2933821403680268	2.1621081292706536E-4	1.4120385758600813E-7	1.1424334379108045	-2277.1389814418476	317.3272290163115	153.73411976597504	485.7461759876379	770.6125173516633	504.9657046588304	9	76	40	144	55	0.48050635008134435	1.2283300905869015
1377760000	-113738.69740553653	-110923.22974497706	-2815.4676605594677	-110923.22974497706	1892.3257937816231	0.045683927752560465	0.3648158831714118	0.059836493829286005	0.01762407673640435	0.0406505463376706	4.493224253304562E-4	1.2232268398442665	2.1980964631238226E-4	4.911501474333329E-7	1.917853973966898	-2286.428164881614	290.4392374942041	146.16522947957847	439.02864380887956	798.1703787770543	428.33649257286896	18	76	42	128	60	0.4890892945538065	1.2912337384222945
1377770000	-113719.94129248935	-110925.05945880887	-2794.881833680478	-110925.05945880887	1930.5242575731052	0.045583013702433506	0.34691247718879487	0.05376876580187326	0.01814328292204681	0.046343173963521174	4.432808631788917E-4	1.2394327116529507	2.2296436941426657E-4	1.380502676750355E-7	1.1289894470222985	-2279.2868219895126	144.1814816741209	153.3485449831155	548.5529365561315	823.7483783434558	462.35549672492346	36	58	50	117	63	0.47670556867029595	1.172740660570636
1377780000	-113746.17622939461	-110913.65485685732	-2832.521372537293	-110913.65485685732	1877.9076346495478	0.03971477334527864	0.34655342280005574	0.057015449325333964	0.01723293595267274	0.039646158919934484	4.42204627092737E-4	1.1569639623037953	2.3087604383446815E-4	2.0308509801220006E-7	1.2486771178198262	-2276.556349695404	418.9775333366565	165.66243047790778	702.4482777613009	841.2218769954383	419.7721767271003	8	86	55	119	56	0.48163537683731655	1.2078393821007045
1377790000	-113762.03022813269	-110914.86253058049	-2847.1676975521973	-110914.86253058049	1597.1315635847102	0.04362445879794038	0.34655342280005574	0.05590153140485697	0.017945910166994945	0.0415166419787251	4.326251077175107E-4	1.2072756879428923	2.423078291272041E-4	1.7655193404208502E-7	1.1510418470226282	-2261.0758431788145	237.7640520710928	136.1451282613429	496.8465894802165	966.6030853434693	427.588748589401	10	82	52	116	64	0.4856738310469654	1.2482145965045004
1377800000	-113708.00703858031	-110921.33419821454	-2786.67284036577	-110921.33419821454	1704.1770280288656	0.04420176142515247	0.32621460156963233	0.05643899738774803	0.01771633284967457	0.0415166419787251	4.514673907820634E-4	1.1631557295474997	2.4999418172607296E-4	1.9733688186652882E-7	1.2166151656607787	-2246.9444640414613	137.46598134433805	86.72918934724896	365.6279525584004	876.2706546559195	370.3337178526908	36	55	51	124	58	0.4856738310469654	1.3279737198304744
1377810000	-113741.09442122983	-110932.7333017647	-2808.3611194651353	-110932.7333017647	1606.420086526538	0.04402923026265388	0.36993319487180143	0.05554961685267363	0.01903986466518188	0.0415166419787251	4.4116827065298405E-4	1.1968158361519412	2.4458573838845467E-4	2.4658096328018524E-7	1.333345762667383	-2243.4305357670214	262.1871434878367	100.41800722097298	423.95846464683916	877.3966845523842	335.8648731026715	7	80	47	130	60	0.49424790204368624	1.3099268143823688
1377820000	-113750.89361093336	-110929.01247437447	-2821.881136558891	-110929.01247437447	1428.8383753473477	0.04175456793132425	0.357091568203905	0.05821168811027274	0.01949912149134937	0.046167627303518886	4.423563624036384E-4	1.2320538308977211	2.501316544803066E-4	3.1932708650127045E-7	1.455540825581233	-2244.146527301573	154.2426591586648	100.06282264861301	433.346064603826	732.1032640299939	369.9872912353089	4	88	46	139	47	0.4979844652163766	1.3779475031600854
1377830000	-113740.2182734034	-110920.39942942139	-2819.818843982003	-110920.39942942139	1477.4607209521548	0.04473444927009728	0.3556726607857837	0.05821168811027274	0.016709317855366106	0.04513615909065204	4.4153446615087354E-4	1.2117670208715465	2.4321256252464034E-4	2.4433553800516107E-7	1.3139116707932759	-2247.0177697376407	228.2030199323176	108.74493422640876	345.2869179434686	768.3132507391399	446.2747343426732	5	89	32	131	67	0.47932734756053197	1.214394101310548
1377840000	-113763.59622039521	-110922.56790374294	-2841.0283166522736	-110922.56790374294	1568.3967039067336	0.043987376619567184	0.3556726607857837	0.0551142898696941	0.019299626671268624	0.0438142823738021	4.3895385794400887E-4	1.1658912951682823	2.343084245045649E-4	2.2619894274438852E-7	1.242941008669924	-2249.1926529251045	201.18186463077015	132.59565921885923	450.114187426553	904.5895298481154	418.62535618067847	4	89	43	132	56	0.4815855060494283	1.2969141601791805
1377850000	-113772.2507915279	-110939.61261952271	-2832.638172005181	-110939.61261952271	1742.3938986334	0.0441079841760171	0.3544088787780192	0.0551142898696941	0.017997398426217077	0.0438142823738021	4.523428825728229E-4	1.172256093698591	2.3249147232475034E-4	1.9565973884183023E-7	1.1393973400874031	-2239.3070258046096	296.9436041566558	86.87505732218236	197.57695329485057	713.5975959396966	489.6285855193244	9	69	27	140	79	0.4748469675253404	1.2772682838851364
1377860000	-113745.40046475513	-110909.417918697	-2835.9825460581283	-110909.417918697	2121.2216414936706	0.04564338029794854	0.3566843111898032	0.05944853270256812	0.016355991323871583	0.04512820275791507	4.491336554451169E-4	1.2355630345793776	2.1135647047166561E-4	2.1454786935066645E-7	1.193548049470799	-2242.2893148584126	212.31643069119067	86.1683535822888	367.1364128403963	799.8882240505978	480.3443774797877	13	81	17	136	77	0.48954611853485164	1.3097458022965767
1377870000	-113747.70832397348	-110917.68886894059	-2830.019455032883	-110917.68886894059	2167.6891080941355	0.04564338029794854	0.36314050946787896	0.05591445834377097	0.016771715161288458	0.04512820275791507	4.5867619763931966E-4	1.2229916029616725	2.0771240950182563E-4	2.1719879356500925E-7	1.211650567412342	-2257.5123706422532	101.36035320515239	264.9825012422979	179.7475622193428	882.5765612564549	385.62423778700594	91	1	5	173	54	0.48954611853485164	1.3182941157305692
1377880000	-113775.65338178723	-110937.31762122156	-2838.3357605656656	-110937.31762122156	2120.751684622329	0.045896706223391044	0.36314050946787896	0.060674237925230544	0.016771715161288458	0.043050361016379886	4.6301402113017057E-4	1.232710889785673	2.1408102615329112E-4	3.7312360603445783E-7	1.4662876784345877	-2242.8550039135484	110.40598013405796	442.1785000284594	465.2013477758507	804.1424752234901	671.4183875707259	91	32	24	111	66	0.4893420418023652	1.3182941157305692
1377890000	-113809.37719779636	-110922.34763132606	-2887.0295664702967	-110922.34763132606	1990.7857756391118	0.045896706223391044	0.38602264535747804	0.06364944756054652	0.021221280365592645	0.043050361016379886	4.345769482124393E-4	1.2382144682334812	2.0536121160848636E-4	2.5178783341139044E-7	1.2262262390403604	-2248.003870445631	130.77585425079005	269.41138871019024	782.6609471999776	297.2506828191948	564.1485418960973	87	26	177	8	26	0.4893420418023652	1.2421266545138998
1377900000	-113777.25802539651	-110948.90064157502	-2828.3573838214875	-110948.90064157502	1988.4751959990208	0.04459899192348914	0.38602264535747804	0.06364944756054652	0.018727623748025442	0.04925297683128162	4.4066201108160235E-4	1.1993145262954819	2.038468785223039E-4	2.297594867755204E-7	1.2667462100689393	-2248.7698286120126	105.96812078399988	458.22228318398885	710.0430671194143	244.8469656085595	601.5204056668672	79	58	150	25	12	0.4893420418023652	1.32658310346023
1377910000	-113766.19885323386	-110945.0288336819	-2821.1700195519497	-110945.0288336819	1837.9790834993812	0.04826124383713983	0.3977604142386552	0.06367684867365161	0.018533035913766698	0.042070079267666365	4.553427445979171E-4	1.2161209343145947	2.120706701777064E-4	2.254786425051483E-7	1.2361346618986608	-2254.854744462919	117.01732578949328	368.12158243772404	709.4834283236258	404.88689777034625	484.18011551579355	85	42	155	19	23	0.48167701314515915	1.32658310346023
1377920000	-113761.70007584538	-110923.7381958229	-2837.961880022485	-110923.7381958229	1973.6879087219063	0.03952817447418465	0.3749167647914774	0.06367684867365161	0.01746333629590739	0.0429127926850139	4.3430422711527954E-4	1.1771341491876737	2.0228110875131366E-4	2.9889061863703206E-7	1.4126817431680896	-2253.689275281145	93.49092231622778	425.29772375151674	811.1648042603332	757.9369161024701	462.79803727187965	80	36	132	25	51	0.48167701314515915	1.2288070408591383
1377930000	-113773.53392018746	-110932.86330572866	-2840.670614458791	-110932.86330572866	1821.7707943464782	0.04403190605952676	0.3467427055410095	0.05680300164047237	0.01746333629590739	0.03934339244614838	4.391146568234216E-4	1.2318271066618947	2.0987153679052236E-4	2.922479272642746E-7	1.4024725403058933	-2263.918649561985	103.30018234703198	447.6245187561007	802.6890999186469	688.3709161617863	1050.1339402492788	73	50	126	74	1	0.49551153261568504	1.3969130029064465
1377940000	-113789.76750985238	-110952.0610367527	-2837.706473099684	-110952.0610367527	1795.0437563496657	0.04669171109505828	0.35418699430828343	0.054272035107333985	0.018417436092713527	0.04248698144249737	4.4898597616592706E-4	1.1859282074954816	2.161735641423046E-4	2.0106455147680612E-7	1.177694402104506	-2259.3232470147404	134.50081749961114	330.3621434084209	658.327667470658	423.56136713100176	534.0820903713382	80	49	138	52	5	0.47779319346029386	1.250969628592307
1377950000	-113783.09082212516	-110944.283639578	-2838.807182547162	-110944.283639578	1781.0645554369476	0.04221586744284543	0.35418699430828343	0.054272035107333985	0.019934800662270886	0.04248698144249737	4.3151548349605097E-4	1.2010632207475018	2.1394649703372135E-4	2.989220520308378E-7	1.3934588544857804	-2241.623084057807	103.47043619979563	261.99480781392435	805.5483948601658	595.7435731274502	903.8648935315908	83	38	84	112	7	0.47779319346029386	1.2299964832329253
1377960000	-113760.59340466827	-110917.40694716749	-2843.186457500781	-110917.40694716749	1945.8252447879267	0.0427884130971892	0.35418699430828343	0.054272035107333985	0.01740174109094758	0.04248698144249737	4.3771706936430126E-4	1.189215026920028	2.056735676577131E-4	2.985369047586927E-7	1.4035828483900927	-2253.4663585695325	103.5947857433204	215.4267926679782	324.6860671197325	475.0573220555626	684.4318352706066	66	5	39	7	207	0.48571945260243854	1.2448435777506406
1377970000	-113755.78823608109	-110922.77408403694	-2833.0141520441503	-110922.77408403694	1939.7732349129594	0.044560711344043366	0.35418699430828343	0.057502425862524194	0.018903509857611526	0.04248698144249737	4.258039757385119E-4	1.1919885079925472	2.0802861455722818E-4	1.6885955303942572E-7	1.1410405580398262	-2247.9906456020053	161.14757609861755	77.83712999756891	204.50851180293995	414.6286244427214	576.4942639236255	18	41	25	44	196	0.4815938264743865	1.2241073058942888
1377980000	-113744.63117733956	-110911.80462651463	-2832.8265508249347	-110911.80462651463	1849.6486867892468	0.04301047227605603	0.35418699430828343	0.05659246827004277	0.018231278455362102	0.04248698144249737	4.3535458257843514E-4	1.2077286816568313	2.1261838173970807E-4	1.9192412239912945E-7	1.1560268368960367	-2238.0911030421335	251.93204467706371	74.68416920180032	97.20916108963044	340.6298333267102	633.9227915667667	8	45	29	47	195	0.4815938264743865	1.2776831243818958
1377990000	-113748.6487023485	-110911.93781381055	-2836.7108885379394	-110911.93781381055	1594.301006396667	0.041072966230597655	0.35418699430828343	0.05659246827004277	0.018231278455362102	0.0420419915451032	4.4943967084532384E-4	1.2413438845063476	2.3185476798534758E-4	2.8385749740285086E-7	1.3423848864706889	-2242.5512909361914	163.81279774037523	112.26715805293169	317.0733995835843	235.36329514177825	706.6766091374835	15	71	25	9	204	0.4830849843188952	1.2776831243818958
1378000000	-113777.41943482426	-110927.96789202908	-2849.451542795186	-110927.96789202908	1697.8997058123969	0.04520286069562584	0.3536493620777355	0.05401367635677522	0.018845148968176777	0.04331411314115151	4.333103023461068E-4	1.2538349828799755	2.1186959911744337E-4	3.3600323268185603E-7	1.5209711805569122	-2258.059376762532	332.82682676582783	99.06347532462148	259.2297812460317	454.795512058249	684.4138740972279	9	79	6	21	209	0.47272878057230194	1.1566335817672004
1378010000	-113782.55819070856	-110931.86222785564	-2850.69596285291	-110931.86222785564	1499.9175987489377	0.04520286069562584	0.3655161245069722	0.06321776034759985	0.01902701170614997	0.04043840240008465	4.302579528822989E-4	1.2332859987226368	2.2745831849346293E-4	2.8843443429923354E-7	1.3765312541995676	-2242.6720722263067	190.3688569518864	84.89161700247074	133.48498609816303	520.4952577899332	629.4998038347013	9	72	14	49	180	0.4786379951609406	1.1604756464795412
1378020000	-113783.34731481469	-110942.62533385515	-2840.7219809595395	-110942.62533385515	1170.9325540914522	0.046081158206853455	0.3655161245069722	0.0584979403890153	0.019298742212460127	0.04433018389221378	4.2913238751001695E-4	1.2230283747187238	2.4083171085776775E-4	2.533289446079481E-7	1.3353770329183674	-2244.787111747663	192.94859756628637	75.36941326428473	239.31536546323642	656.2905128004406	550.9067345930375	9	74	8	77	156	0.4786874835351674	1.1604756464795412
1378030000	-113775.84082931821	-110942.42311418522	-2833.417715132999	-110942.42311418522	1131.056196542672	0.047004737997583604	0.3485981309890834	0.05671617715263924	0.019298742212460127	0.04246732365491167	4.3287903452854555E-4	1.211118525627195	2.522387220579732E-4	2.677159187371265E-7	1.3647394921799392	-2242.7095000068184	382.6827811585133	98.20137731492598	517.7789377610362	364.04908891365096	635.6918307068905	3	90	41	6	184	0.4786874835351674	1.3638545143305305
1378040000	-113768.21730601098	-110931.62750730524	-2836.5897987057415	-110931.62750730524	1199.8229818679079	0.044969469562042653	0.3646689532432539	0.062310821417371084	0.017319718672762878	0.04246732365491167	4.30463820472516E-4	1.2761005833744055	2.4648957948295274E-4	2.214398891495826E-7	1.298985717284696	-2257.6990122350785	121.1873994947049	100.7603615058543	436.9024839066899	652.1370281979441	602.0665752804358	7	77	24	10	206	0.4786874835351674	1.2713378595024376
1378050000	-113800.1705169933	-110942.80978929573	-2857.3607276975604	-110942.80978929573	1436.3443281286638	0.043099578649592934	0.3646689532432539	0.05937137427425244	0.017319718672762878	0.04457283475723416	4.0549119309592826E-4	1.2115474979175676	2.2884637653418507E-4	2.0940562710829622E-7	1.273522755684293	-2254.006019854424	342.42904199479915	67.42789994451492	104.52115321586453	387.2046129834906	619.0063202573882	6	55	25	28	210	0.493254994972283	1.2700236999296306
1378060000	-113777.37599800926	-110937.26564629393	-2840.1103517153224	-110937.26564629393	1360.9140849439975	0.043099578649592934	0.356726211395894	0.06123380416235817	0.017319718672762878	0.04615444525239816	4.1724675204164567E-4	1.191579833031895	2.3909429355378585E-4	1.808200534288318E-7	1.1760838339270547	-2243.4012768842545	310.455842424413	95.50549900315403	365.1825526454608	465.9630901005931	699.1438466635849	7	76	3	68	170	0.49394493015162577	1.3230961684402076
1378070000	-113769.93907274357	-110921.68588861814	-2848.25318412543	-110921.68588861814	1225.7693353597172	0.04438703049028659	0.37731390965277917	0.05688300553783893	0.01690976275063094	0.04615444525239816	4.234883395504177E-4	1.209261096766896	2.4797949944460227E-4	1.8506723539334162E-7	1.18358162732697	-2253.8955137795883	339.9239309903057	112.04413381304518	398.11653937430674	503.98509337911696	507.5637585459331	11	64	31	28	190	0.4912229388566495	1.3230961684402076
1378080000	-113770.12356051152	-110922.05108738452	-2848.072473127	-110922.05108738452	1295.8648784744814	0.04448247774076963	0.37731390965277917	0.06253094057085255	0.019015666722179338	0.04615444525239816	4.293445620943859E-4	1.264226481605297	2.3864264164423E-4	2.851021226682638E-7	1.3653509717284764	-2248.9561279896834	631.7959410008352	83.83421888605807	117.82281000346802	260.32431540246984	596.0383615627766	6	37	35	22	224	0.4912229388566495	1.3768785524805411
1378090000	-113752.5418839621	-110931.12322512249	-2821.418658839615	-110931.12322512249	1230.5615478852567	0.04384535447861897	0.38110853015389873	0.06253094057085255	0.01829143888023999	0.04615444525239816	4.397685136048453E-4	1.2377065115808292	2.4378713795274079E-4	2.3857381989519416E-7	1.283027895085403	-2241.1670608461673	194.8113054169734	78.32078985427262	114.85181727597293	347.15450186884556	634.6124764879623	24	11	53	47	189	0.48898143892366763	1.3391346172853764
1378100000	-113757.02017689058	-110925.06736887907	-2831.952808011506	-110925.06736887907	1297.8858542158066	0.045212110731166696	0.36712107224480306	0.06253094057085255	0.017582357677459096	0.04636902450524574	4.3898095013168443E-4	1.2490074128868212	2.4478465594680626E-4	1.872315536993597E-7	1.1701720399962723	-2247.867216417374	186.09449295774817	114.12402467345503	139.27428752310496	514.9620524257521	645.0643914252321	18	53	19	13	221	0.48898143892366763	1.387821267564815
1378110000	-113753.56866999179	-110910.7254652289	-2842.843204762883	-110910.7254652289	1436.5024761862594	0.045212110731166696	0.35503348555256936	0.059161402348387536	0.017582357677459096	0.0406339364382424	4.4384634872712765E-4	1.2424714782302095	2.4051940844712252E-4	2.2276288871361984E-7	1.2416815355327924	-2266.3918994861924	301.4557397342014	117.61186609777906	137.06117624338128	395.8999937607752	690.9138150702196	12	62	20	50	180	0.4867974575157083	1.4038794400419004
1378120000	-113720.93410015783	-110910.10129219487	-2810.832807962961	-110910.10129219487	1441.4351353292047	0.045212110731166696	0.3706755643477262	0.059161402348387536	0.01817208750708084	0.04435318651652918	4.4685839530359667E-4	1.2750994080343057	2.3910420352411986E-4	2.0448074864662104E-7	1.2447540002930408	-2265.083381139645	533.7812883199382	144.06983927149818	285.5486748552771	588.3323352293336	729.1349677090693	3	81	17	75	148	0.4813707455864211	1.357827462413287
1378130000	-113716.40425584657	-110899.16874731978	-2817.2355085267914	-110899.16874731978	1274.548530701054	0.043097275035032745	0.3706755643477262	0.06173150756951727	0.02046929729598168	0.04393980410984802	4.321185489336228E-4	1.2102317993100566	2.4749654554049547E-4	2.0254644904634822E-7	1.2660003053265192	-2255.6187429641927	138.60674175845207	120.03347683423588	685.9604951725994	818.6271512505792	424.4785215520199	34	60	117	79	34	0.4947169863941665	1.357827462413287
1378140000	-113752.88707062813	-110925.27927851284	-2827.6077921152964	-110925.27927851284	1328.0397513071441	0.040959783457462526	0.3536400174293351	0.06173150756951727	0.016156805614539357	0.043970535598152054	4.242845641133054E-4	1.2063455810342913	2.450164201812347E-4	2.732527940218655E-7	1.428845658311041	-2265.9982808570717	213.40639786647958	98.34089779922749	479.19610226461225	709.7392560483369	508.457148056427	4	89	34	136	61	0.4816198132511079	1.2882804291328644
1378150000	-113734.79992039422	-110923.45741421696	-2811.3425061772577	-110923.45741421696	1162.0165905765468	0.04425563772659688	0.36518717975310233	0.06395053563669226	0.016156805614539357	0.043970535598152054	4.4537699618226985E-4	1.2251999112336893	2.579136286061807E-4	2.9140990331127937E-7	1.386657763522	-2245.4672284928706	124.73245310942676	247.68371048302566	361.1773088728995	699.5682113988654	445.10441855933664	92	1	37	125	69	0.48577775873915874	1.2882804291328644
1378160000	-113762.6494652269	-110922.78812839843	-2839.8613368284778	-110922.78812839843	885.1256587330623	0.044511668615360794	0.3549479428566278	0.05722419009311491	0.016156805614539357	0.04306675412340623	4.142843975276034E-4	1.1971267027787924	2.643747932196477E-4	1.8232596040061988E-7	1.2072285108213128	-2264.2488818959096	312.1572424810272	148.7865238719018	474.6259205876002	666.9178703058496	482.9215242014715	7	84	25	162	46	0.48577775873915874	1.2882804291328644
1378170000	-113720.2099045381	-110913.6713227288	-2806.5385818093105	-110913.6713227288	1154.3271052440773	0.040438639470390426	0.3574494064440704	0.05722419009311491	0.016156805614539357	0.043069976013064934	4.3232018726612983E-4	1.1699065159469788	2.587230268456503E-4	1.978638312618878E-7	1.2446646886817105	-2248.867969658613	121.61406049326673	111.13989395185	406.112109968025	756.5476844244112	510.701504923911	9	90	28	91	106	0.4860791586672245	1.2882804291328644
1378180000	-113716.28724390345	-110920.61989229356	-2795.667351609895	-110920.61989229356	1286.1352725703134	0.042387528691486785	0.3482839074249542	0.05742722058114358	0.018750054239265117	0.04062221294981247	4.4920377020647966E-4	1.2246477031286325	2.4971767561655803E-4	2.2038339943623982E-7	1.2809394644803171	-2247.6785790702133	256.7089519625361	115.69664165449089	330.8388964881382	560.4639103591563	637.3041216879277	2	93	23	60	146	0.4860791586672245	1.2792641658860462
1378190000	-113725.0204927263	-110926.57134388329	-2798.449148843009	-110926.57134388329	1362.1057962196503	0.04283633378644734	0.3470361008070976	0.056225760644177	0.019743187794505547	0.04062221294981247	4.4495106883800107E-4	1.279429289223304	2.3853931371946527E-4	2.1336938814569947E-7	1.26246092636391	-2247.439837450496	275.893925220988	101.10017081421098	357.65849513774407	682.2249793249536	619.1325589149623	9	85	4	117	109	0.47725254266099953	1.3281501837308531
1378200000	-113711.29548772238	-110924.4472105686	-2786.8482771537865	-110924.4472105686	1471.4706901945872	0.04147632372225474	0.3470361008070976	0.05377711339717	0.019743187794505547	0.04062221294981247	4.371662990248409E-4	1.2860479038234705	2.2610188692073882E-4	3.500095698903456E-7	1.6097603114693104	-2229.101998048756	175.55027807582638	84.25887431176912	392.70917404156637	788.8553405529798	759.3993791486475	19	75	38	28	164	0.49079895716488164	1.367776768772687
1378210000	-113722.24205604178	-110907.0897624222	-2815.1522936195765	-110907.0897624222	1518.0400080701024	0.04114732038946783	0.3545818226528135	0.05768305955446834	0.015501025791172265	0.043253810563698834	4.512121590521412E-4	1.2879457606922795	2.271696869013669E-4	2.63392996723236E-7	1.3244472416560913	-2228.2126326125044	192.76830768261908	81.41441038474272	327.4256204991171	849.3794342457214	702.7721350700773	12	72	27	49	164	0.5046572412417651	1.3438722038150184
1378220000	-113743.31395070601	-110923.20615031206	-2820.1078003939474	-110923.20615031206	1489.8185895717922	0.04114732038946783	0.36150179177040576	0.05847966459870315	0.01979396785988786	0.043702882766211634	4.618175351340143E-4	1.3105939657385688	2.37005679376821E-4	3.2221478695323327E-7	1.3746639983574616	-2217.7884091960645	151.73281140575102	58.05335737093571	60.079534885069094	137.61597386937203	544.2721561136614	19	43	4	25	233	0.5041093652254592	1.412537885209733
1378230000	-113688.15151594231	-110898.18761047172	-2789.963905470586	-110898.18761047172	1485.8696313230537	0.04310507347578527	0.3574260655616853	0.06350697007179232	0.019267902368487643	0.042629608868234296	4.610434388356901E-4	1.2959871659717455	2.3548200808667274E-4	2.8370355448940167E-7	1.3554102501077476	-2226.9034332398114	506.1317222105005	111.6431588498092	90.006219651047	102.46899743206077	520.9875580481299	6	11	34	45	228	0.4908672707530981	1.2709231790605444
1378240000	-113696.83741640406	-110928.4491462956	-2768.3882701084576	-110928.4491462956	1539.8836684618236	0.044383521792087106	0.37625497731540597	0.06103832381154678	0.015956011983241983	0.0407442149580044	4.8094015932763893E-4	1.2605997197367556	2.3971486785372137E-4	2.9287227750478214E-7	1.3815868817798351	-2231.6338142167447	337.68196151893864	95.55623890735893	93.89069151324541	704.9762081102263	590.2511030400542	9	63	23	22	207	0.4746002935228436	1.2709231790605444
1378250000	-113717.64456948581	-110940.60911502976	-2777.0354544560564	-110940.60911502976	1604.1889202690365	0.04208117161725682	0.3546844912187492	0.05617798004982349	0.019834949066856383	0.03933876862831581	4.4677496911420516E-4	1.2630803770742884	2.2196320236523299E-4	4.344265035973128E-7	1.7705729176218705	-2237.7752360159193	297.09496367395155	72.04512601291746	135.9437273324254	548.5185007247626	625.623185159323	8	67	20	1	228	0.49330292320247415	1.2485425790059277
1378260000	-113702.44235235661	-110899.7424872304	-2802.6998651262165	-110899.7424872304	1659.7599306761383	0.04501688318852253	0.3564151830288111	0.05617798004982349	0.018698814384468715	0.042685084163176436	4.5615425669357277E-4	1.2502913048932613	2.1955500408242867E-4	2.746016012488328E-7	1.3483179823423639	-2230.2871867648573	218.448752368828	73.29114099661338	62.10085209139137	273.13709502060044	685.869308354722	10	56	20	16	222	0.48216373593133904	1.2485425790059277
1378270000	-113740.74180608406	-110934.53258783661	-2806.209218247445	-110934.53258783661	1719.912527048075	0.048290560003125205	0.3564151830288111	0.056582350807653975	0.018698814384468715	0.04254772446907601	4.6418782369666363E-4	1.2589372755167276	2.212883830899987E-4	2.3133021358350586E-7	1.2346338897666163	-2231.3102666671703	212.54457492460682	80.58683783379253	184.59613519975662	552.8005135907458	649.6849532710116	10	75	8	37	194	0.48256962524519004	1.2485425790059277
1378280000	-113725.80987617091	-110916.98602392412	-2808.823852246785	-110916.98602392412	1773.3242633037273	0.048290560003125205	0.36016613902300637	0.056582350807653975	0.018698814384468715	0.042701845401998	4.6859107693505655E-4	1.2903680335058978	2.1921378664815704E-4	2.4335293685196567E-7	1.2631918472182544	-2246.0900931536617	193.30844983098467	127.98221606173023	159.13960969412403	402.5550486508451	641.5045522298027	24	62	10	29	199	0.4906815885008304	1.2485425790059277
1378290000	-113728.4186677572	-110939.66775545855	-2788.7509122986453	-110939.66775545855	1961.657379700362	0.040263658592855904	0.35161373422300457	0.06102975422694657	0.018698814384468715	0.045465312980941745	4.5044151453591566E-4	1.2140520803657073	2.0531037698798046E-4	2.4730433686386736E-7	1.3382428614299877	-2235.9942270448205	169.05810067305862	57.70462308787315	109.38143036915059	530.6950200211562	593.2546252886672	19	26	48	57	174	0.4906815885008304	1.3936829907799364
1378300000	-113791.72139992421	-110930.9978939095	-2860.723506014704	-110930.9978939095	2086.6579926745994	0.03689876932651509	0.35161373422300457	0.05524237923884787	0.018324775511872286	0.04192504698055816	4.5409754038329794E-4	1.2581257372631862	2.022913842490518E-4	3.7933130621819375E-7	1.484761437890441	-2249.824250907095	169.1052134073699	88.36564527864876	267.7694237530923	650.0752354092165	581.1382553511623	18	67	4	125	110	0.4964193448856642	1.3096761793382345
1378310000	-113746.88500049827	-110906.61301696098	-2840.2719835372827	-110906.61301696098	1996.065080918013	0.04288418575178864	0.3578336299797121	0.05993978877636643	0.018324775511872286	0.0437144805895844	4.4259136963320885E-4	1.1609379689341202	2.1364759603113495E-4	2.4750380446907223E-7	1.2933680944867838	-2243.584659768974	246.8799480898788	125.924891439168	535.7600678867402	688.3773565906516	365.1788056023071	10	73	80	120	41	0.4856061110666954	1.257066149123565
1378320000	-113745.07950172151	-110901.62324880667	-2843.456252914841	-110901.62324880667	1711.970897227872	0.04306933160646278	0.3666038802171069	0.06002462308893766	0.019933182141009233	0.04014309944317032	4.46972387535599E-4	1.209857807447885	2.2296990949505644E-4	2.2175806541277175E-7	1.1978012655043744	-2242.4863301676655	97.053158091869	96.45696167015687	248.99073313218844	615.2221307274239	468.85520229645283	48	37	36	154	49	0.47621066697798536	1.2646458295614547
1378330000	-113756.6974763096	-110922.9956069553	-2833.701869354299	-110922.9956069553	1821.7680906190626	0.04306933160646278	0.3538007053109207	0.06066783723237434	0.019933182141009233	0.042674661277709865	4.5886937955535805E-4	1.2221013207009015	2.213058319378113E-4	2.1659067855546825E-7	1.2012435696573163	-2245.5140457516636	133.39588831821914	650.408170658646	816.7871125652023	855.7407194370049	374.9281479589255	89	35	92	62	46	0.4748753988609292	1.2514781714037786
1378340000	-113776.43170705448	-110935.06303054262	-2841.3686765118573	-110935.06303054262	1943.5567496549963	0.04507776458136843	0.3538007053109207	0.05544065053123754	0.017868817494327453	0.04035328909358418	4.454478956568611E-4	1.240389768494901	2.1599782024007521E-4	2.5589634338862425E-7	1.3117912441810815	-2250.3847597734502	123.79990018836243	551.2868073147637	772.3918817460132	268.83275004448245	1097.7800695160167	92	67	110	48	7	0.4681475708430444	1.2514781714037786
1378350000	-113711.04298989695	-110914.00681123693	-2797.0361786600142	-110914.00681123693	1920.9733454035506	0.04302871931551898	0.3538007053109207	0.05654971838456885	0.017868817494327453	0.04588350132671862	4.4099749341037776E-4	1.25150496364039	2.1404145152520047E-4	2.2328031025902367E-7	1.3380785498103993	-2252.8251340366205	121.19503533269138	581.7564915447123	819.4601452234108	979.6673063730024	313.3742846774802	90	37	90	52	55	0.48598743351091367	1.294978362252588
1378360000	-113731.46692244164	-110901.83892679689	-2829.62799564476	-110901.83892679689	1783.526530342025	0.04302871931551898	0.35500599327257815	0.05654971838456885	0.01973382906532572	0.04450636923614927	4.4646332614095113E-4	1.2372949514185907	2.284062227488013E-4	2.736429299560343E-7	1.3524877174933778	-2248.191434605709	103.3060353209056	481.94020076775564	696.0340480378029	870.5892770567818	293.04139732114885	90	66	80	37	51	0.4877478365669945	1.293047612894122
1378370000	-113731.78622085587	-110904.97202209404	-2826.8141987618255	-110904.97202209404	1735.5433154588313	0.04302871931551898	0.3702879087173295	0.05647899956762607	0.018273317126535675	0.045092133066604916	4.3676680523994476E-4	1.255727647908413	2.2571332643152677E-4	2.927132099526241E-7	1.4028065676107602	-2242.958590144999	116.37508809830207	482.64927193791823	680.8845084593701	1328.3667601450609	419.43277188326	86	41	125	13	59	0.4877478365669945	1.301669919317289
1378380000	-113732.76082791298	-110905.26692708737	-2827.493900825607	-110905.26692708737	1790.2498145590566	0.04302871931551898	0.349228843772986	0.05341199480805727	0.01723096940240136	0.046243753296749804	4.2800801666712207E-4	1.222860837335329	2.197827679991869E-4	2.6354238147405215E-7	1.4207789673933355	-2259.51797715831	129.60518627903036	427.94455486833425	689.431177726017	1255.810963449526	393.1389628277697	93	35	126	20	50	0.4863165109392625	1.2639153149221245
1378390000	-113747.99191157991	-110921.18829154763	-2826.8036200322804	-110921.18829154763	1802.2139025295792	0.04513080951168679	0.3468035681088365	0.05341199480805727	0.0165451432610802	0.0431099254958482	4.45192262851256E-4	1.18746226683839	2.2190596683325172E-4	1.8894659964400906E-7	1.1837463379277924	-2261.861006835239	126.02363763569123	314.1857622377183	739.7619207469605	712.1952765994682	416.2547767074078	84	29	139	25	47	0.4692383228821392	1.207262741076682
1378400000	-113754.36019448705	-110960.1579771126	-2794.2022173744467	-110960.1579771126	1744.1665916346499	0.04523727701695607	0.37223198250406403	0.0625941378616098	0.01935517306717568	0.04747442929633371	4.5753641234055437E-4	1.27008874576134	2.224945298678452E-4	2.7399374384554466E-7	1.400865796025182	-2257.3070723926066	137.24253532149862	182.32193389221962	706.4509388145653	343.28718933656717	778.9851812298496	57	34	182	43	8	0.4692383228821392	1.1999657627504645
1378410000	-113711.95736324345	-110944.54646121657	-2767.410902026885	-110944.54646121657	2049.8599759592607	0.04523727701695607	0.36290010588733423	0.058506626018783224	0.019175929318748095	0.04142052765260962	4.564987605968659E-4	1.2336980439813838	2.1305039213070996E-4	3.4462511834652203E-7	1.6272140456300308	-2253.407497102061	265.7575150090577	121.7677138499468	586.6951395781574	469.32273780203724	552.8518379031052	10	82	173	55	4	0.4794787260641937	1.232559350161984
1378420000	-113759.12055547001	-110943.24445002279	-2815.8761054472234	-110943.24445002279	2034.5270594050062	0.04825605932723155	0.36560433273820364	0.058506626018783224	0.01915247512426931	0.04449680657086578	4.3603390122190847E-4	1.1867443141259322	2.1177445352157419E-4	1.6837987096973682E-7	1.168438335296169	-2261.2121577509884	111.55339564008673	134.42105789672857	735.2210122176776	1070.071681251058	411.44099131389316	63	30	154	20	57	0.4838859866172406	1.3498796138090665
1378430000	-113743.39333048742	-110944.3992865863	-2798.9940439011257	-110944.3992865863	2195.1586518363283	0.04825605932723155	0.3699132458389806	0.06388928629235881	0.01915247512426931	0.04208953226387388	4.265908337311624E-4	1.2320280438854843	1.9954868362284667E-4	1.5053558675665604E-7	1.153921521997062	-2263.829880556417	119.59558288257664	480.7910950738788	727.2558816911205	401.8296652761626	879.2860310862178	92	12	171	44	5	0.4819448799827977	1.339137349077995
1378440000	-113745.24876646095	-110946.21499786116	-2799.0337685997915	-110946.21499786116	1772.5905193215056	0.04490184700072821	0.3699132458389806	0.05914283843072065	0.015832148677838657	0.0440191541324814	4.422183163093608E-4	1.2525250679541367	2.2125388376944652E-4	2.8043726171140614E-7	1.5142621303438035	-2282.197149114168	120.03775253123604	685.5235378630007	720.8760917323733	549.6952308664286	488.15702411523097	85	4	172	32	31	0.476284535926239	1.2509790597295327
1378450000	-113768.1773876015	-110930.6983157434	-2837.4790718581107	-110930.6983157434	1850.026081841675	0.04490184700072821	0.36203368091968535	0.06324186350831588	0.016874541997761422	0.043324331928759015	4.399225724158524E-4	1.1806972019141362	2.2384265217382387E-4	1.678106500662925E-7	1.1259871390259328	-2271.8033768329756	110.49227489541575	310.76967295912937	765.5741208868178	496.46629893958004	378.7110790021518	82	19	168	20	35	0.47048734471915404	1.2509790597295327
1378460000	-113775.02259823243	-110944.73735861394	-2830.285239618496	-110944.73735861394	1747.1544358308358	0.041736276078245954	0.34533226094886893	0.04787841023036539	0.017368368073966824	0.043324331928759015	4.360222324263603E-4	1.2292532406143157	2.3224520005622005E-4	2.0619913208094637E-7	1.234738099839244	-2258.7590332362606	115.31169716279834	129.721141138093	712.2339685158511	453.2235371350707	448.07095996469604	78	12	179	3	52	0.4753803709979635	1.2509790597295327
1378470000	-113756.59649345052	-110947.47419595513	-2809.122297495383	-110947.47419595513	1693.9849723872474	0.0442710747061069	0.34979811198917105	0.0651059621016695	0.017183247102383285	0.044995752483500025	4.242384702703674E-4	1.1828761426479708	2.2088489119112192E-4	1.6899640651418336E-7	1.1853860970853163	-2252.6470026136353	129.85177003273475	266.95382425162984	701.1487845794287	1164.024544295265	455.82772033408446	88	7	161	8	60	0.49901383088764023	1.2872559276601916
1378480000	-113771.14047344303	-110972.59492345437	-2798.5455499886566	-110972.59492345437	1864.8764954869937	0.04709603540059166	0.3584393802991335	0.05452366425536511	0.01681850983950726	0.04245729595875637	4.395074066046254E-4	1.2294258088041616	2.186204773722194E-4	1.7566631253144734E-7	1.2078097205964087	-2259.474458068768	126.18617898883087	587.2753688120007	665.7629223363208	440.8792808235678	509.41740068548546	87	91	62	17	67	0.49901383088764023	1.342339439118777
1378490000	-113777.24541380837	-110955.15731349302	-2822.0881003153413	-110955.15731349302	1640.457028890962	0.04709603540059166	0.36192164338873883	0.06593416748294866	0.016870006681407573	0.04774935205365529	4.3999239503070053E-4	1.164160526459718	2.2888248759056682E-4	3.400372068006087E-7	1.5072244614589256	-2247.6537146123173	102.98337575461701	289.14269045290916	638.7640500780599	903.3712294245338	329.07374848847707	80	13	125	43	63	0.4896706736279421	1.3760746859114539
1378500000	-113782.91283874118	-110934.29894093008	-2848.6138978110926	-110934.29894093008	2040.6870237729836	0.0459350606563003	0.35349785938739386	0.06056455071346153	0.016870006681407573	0.04429672937820295	4.350144155925094E-4	1.2091992143423087	2.0925047070304579E-4	2.550205985724396E-7	1.3323701884509038	-2262.5546735522207	134.07920001699432	262.06466468234066	590.7542105664171	388.08794599053414	1179.0381832228	80	16	164	58	6	0.4988689368679224	1.4192679072789804
1378510000	-113758.79411409005	-110938.79686169085	-2819.9972523992074	-110938.79686169085	2062.742013875079	0.04098294752932002	0.3612920386697199	0.05788308722182095	0.018545481306789378	0.04368915042371815	4.427396738269044E-4	1.247065358065862	2.0589362710146726E-4	1.823846196164669E-7	1.2080002039331121	-2272.267414059762	192.86531496641882	194.9092142650813	703.7919288646765	228.45214719384435	1219.3273193071932	85	11	184	38	6	0.4896697689569602	1.3273843366992917
1378520000	-113763.40671657541	-110946.00003632235	-2817.4066802530506	-110946.00003632235	2207.7552587287573	0.048024691147212084	0.36274626764427387	0.058353382965361224	0.018956997840059872	0.04368915042371815	4.485428842589739E-4	1.2555869038401253	2.0116594273316386E-4	2.8630708276854463E-7	1.4202068715595066	-2264.9156522731323	120.27032551944352	187.73162113651554	615.6275134281136	391.16521217507125	870.7994330299838	81	6	203	29	5	0.4788626251595872	1.279448869500323
1378530000	-113744.51801589635	-110923.67133889151	-2820.846677004846	-110923.67133889151	2308.418247116767	0.04322592002250876	0.36279840095479426	0.058353382965361224	0.016976652957968883	0.04519622535724343	4.4838912897352993E-4	1.255131078194204	2.0350391817120685E-4	2.0562720725997805E-7	1.2351003028288783	-2264.80899561333	133.80483318281915	341.21061675036543	662.2722552798583	370.40368464335967	743.1197336291866	75	33	169	42	5	0.4788626251595872	1.279448869500323
1378540000	-113730.71439040161	-110917.074267128	-2813.640123273606	-110917.074267128	2547.4782546691413	0.04322592002250876	0.3493196053326508	0.05703786422639264	0.016977437342699436	0.04529555293845231	4.372976014146061E-4	1.2141100209123217	1.9201532868051927E-4	2.2367291600575835E-7	1.3181964327570954	-2258.498076878789	139.99103602944237	491.59361562170403	638.3069660365878	279.2509635358967	1339.4476253365563	85	77	112	44	6	0.49395561912467667	1.3260525086460617
1378550000	-113728.9564955428	-110915.23059471096	-2813.7259008318515	-110915.23059471096	2295.6461043217114	0.04380833753286975	0.3493196053326508	0.054240791287329664	0.018290277265611506	0.04271489166809906	4.3290088453747344E-4	1.2157218744321567	1.9104585897844082E-4	1.4729058002412573E-7	1.1283799961950658	-2268.2355379007627	155.1114677678619	626.7874972411938	704.5952122915892	242.13053084020873	573.6547853134364	93	62	104	7	58	0.4940576374755556	1.3730750165367265
1378560000	-113754.58218113173	-110939.12854633745	-2815.4536347942776	-110939.12854633745	2228.1836296143433	0.04385395990163037	0.35711041699994944	0.055967299926139684	0.018344395934349746	0.04271489166809906	4.4343805490928013E-4	1.252740236922154	2.002534197241778E-4	1.757065216243863E-7	1.188812658886522	-2271.7647361376225	153.11523561325572	560.3492565322116	618.5242388467468	378.1432194016315	1092.8750927440526	90	36	168	24	6	0.4915716479533652	1.3730750165367265
1378570000	-113775.58685940733	-110927.17614907166	-2848.4107103356655	-110927.17614907166	2340.4458485625905	0.04385395990163037	0.3596914871511686	0.055967299926139684	0.021239778424965234	0.04271489166809906	4.2343821185794454E-4	1.251392577601001	1.9470247482663544E-4	1.7357382452881838E-7	1.1769270709108586	-2278.4053971104513	139.70994310271539	272.50043643829656	610.3214717286505	408.6354082721708	918.5665400481217	87	1	205	15	16	0.49595129001384575	1.3328126682918096
1378580000	-113783.59355002866	-110937.71632122493	-2845.877228803735	-110937.71632122493	2184.726953350714	0.04465269920293057	0.3455406794560604	0.0570948633716027	0.016183240429243923	0.04271489166809906	4.3475215061615567E-4	1.2998176924495395	2.0018061895899273E-4	2.7647809868832987E-7	1.4490328851323195	-2285.717975065089	171.18780865963515	453.2595178302865	738.0838475900496	255.07171631343226	544.7654652271249	94	38	143	21	28	0.48183211172118584	1.3421433758468628
1378590000	-113744.74550501296	-110915.15203678847	-2829.5934682244947	-110915.15203678847	2018.6922789635366	0.04697539506550637	0.36914546870865017	0.06204345029727956	0.017754538280284983	0.045726120147311734	4.380103093004024E-4	1.3053354801167893	2.092204867966866E-4	1.7791679892437243E-7	1.2164074224365968	-2289.8657926577944	187.7765537311148	412.1744313726995	638.5073111148201	722.3583541329516	483.7052178138792	93	36	142	4	49	0.4846225752185622	1.2105299777189393
1378600000	-113766.44285552825	-110943.9040935704	-2822.538761957851	-110943.9040935704	1717.222379334737	0.040631069284770616	0.3582656151467451	0.06109946969309941	0.021033964380677072	0.043937006097685395	4.5054753977204686E-4	1.3119390100407362	2.1692871239417468E-4	2.04323519264607E-7	1.293365724178833	-2301.287037866016	174.85757206747914	348.1152099851135	769.8583506393294	748.0342083507554	460.1603421348624	85	9	95	75	60	0.4846225752185622	1.2876568967060733
1378610000	-113796.55494231255	-110959.2371097917	-2837.317832520841	-110959.2371097917	1896.0605865186635	0.044326622522926275	0.35256886149305305	0.054728529726533054	0.019491578984411364	0.043937006097685395	4.300852378737624E-4	1.243410689967291	2.0523993271689744E-4	2.0773085289173992E-7	1.299899091181514	-2293.7052943057756	135.3966671115753	650.6789340926301	885.114620267428	498.0935553300847	1087.7282407292548	97	37	52	132	6	0.4840068532949137	1.2982198326101853
1378620000	-113755.11021950314	-110922.83435204894	-2832.275867454191	-110922.83435204894	2129.7485141180273	0.04562859330481746	0.3507076369778943	0.06251729943260806	0.019745592541294956	0.043937006097685395	4.263326215378894E-4	1.2839300546054144	1.9864898431615568E-4	1.8362782346793676E-7	1.265622251479624	-2294.2177702022473	156.6610032012478	406.94365554919113	1088.0621428628133	499.50995297822533	605.5873362867785	96	54	57	18	99	0.48117838657027784	1.3028035701605813
1378630000	-113758.88940707003	-110908.45569917723	-2850.433707892811	-110908.45569917723	1771.1436270927513	0.04550414104800983	0.3476639375524421	0.06198637749541325	0.014960121238077738	0.03823722510506474	4.084932542327324E-4	1.2555405062666876	2.0555919508388103E-4	1.412436675883318E-7	1.1520013481192248	-2299.0680752161593	203.55541186009123	470.70835549358577	844.6289961652512	568.464006271866	561.8255373729585	79	63	76	21	85	0.48367736275738027	1.308191399332212
1378640000	-113785.2084993504	-110916.07373777803	-2869.1347615723644	-110916.07373777803	1683.0880058083908	0.04149781365072929	0.3576340934612442	0.05512523999603769	0.021442927104467706	0.043916803499849826	4.163893193488977E-4	1.2043763690859328	2.1407941221205138E-4	2.27127129330971E-7	1.3281713451423072	-2294.3812670399802	182.89513494253035	244.64794345606833	670.3816681514528	313.01420686464894	1630.4007124623802	75	1	219	23	6	0.4862073702826066	1.266206518809581
1378650000	-113815.39288531814	-110961.25946653809	-2854.1334187800558	-110961.25946653809	1398.8889923333766	0.04149781365072929	0.3643610981303941	0.06295976975767552	0.021442927104467706	0.045143853096406936	4.220777296215731E-4	1.2833065961022219	2.340268579751546E-4	1.6620403418942504E-7	1.151406939836509	-2270.3918718987497	110.37823032656101	337.38340712387907	652.9258257147615	262.93632247459175	406.6395913840876	82	4	202	30	6	0.48469255411008194	1.2954886397257743
1378660000	-113829.00326219373	-110957.97409023093	-2871.0291719628067	-110957.97409023093	1267.40655769828	0.04953412026044993	0.3668039937513371	0.06295976975767552	0.017808733224663448	0.04573445023262276	4.0771140857732584E-4	1.2624240546899645	2.325291076792421E-4	2.0042234497985004E-7	1.2336030084528116	-2257.4295698988076	134.4390870517015	206.40703408535396	707.7820208803466	429.42035973611615	533.15532991378	73	17	174	49	11	0.49443520218605297	1.2931236169812066
1378670000	-113810.75414975524	-110962.81470829691	-2847.939441458338	-110962.81470829691	1388.64421145536	0.04489157421625333	0.38340080956209466	0.0565671656433512	0.018614466795146528	0.04573445023262276	4.170253270269785E-4	1.2721487379166863	2.3964618632562985E-4	1.7188347414437362E-7	1.205153901061725	-2276.959377251331	128.6222161526141	231.55453558029487	720.1197490835405	397.2660401274116	781.7065707523637	76	4	188	51	5	0.4932691741083034	1.3088531850707072
1378680000	-113741.92997286777	-110917.31908180565	-2824.6108910621283	-110917.31908180565	1208.0047783331445	0.04425878877439864	0.36702889957805307	0.05964842072428023	0.018693628104654917	0.04839462803964625	4.1755216873012256E-4	1.2866871695869027	2.4701828602164674E-4	1.9159903023559978E-7	1.3081720155767083	-2281.4027407731546	165.00434477330185	582.3815036585926	752.2984549365524	310.32727902328344	461.1891256220263	92	65	131	29	7	0.48586237365280227	1.3088531850707072
1378690000	-113730.12171126684	-110899.51369369922	-2830.6080175676198	-110899.51369369922	978.6877318537865	0.04323199307799395	0.3601541301013817	0.05840323528397506	0.017055724502304744	0.04548708980897222	4.1838937718121304E-4	1.2540392753186296	2.563279271928877E-4	1.5143058884927614E-7	1.1645654722611791	-2282.8934348429502	158.25518123352902	486.0854308208011	634.7378656769671	679.1571942449642	353.94777327848	94	47	105	24	54	0.48586237365280227	1.3088531850707072
1378700000	-113755.01415686516	-110904.68954420621	-2850.3246126589447	-110904.68954420621	787.4844190269549	0.04186633119761514	0.3601541301013817	0.056026124094491835	0.018109953098975794	0.04442324862921612	4.100967019984637E-4	1.160089686391073	2.733458646299743E-4	2.3102932351270047E-7	1.3474547953302838	-2273.885841858499	146.41033577047327	479.33743336275654	895.7803666982609	666.9030688952067	433.7972823594678	97	66	92	29	40	0.48586237365280227	1.3088531850707072
1378710000	-113774.59541346037	-110919.79244679294	-2854.802966667422	-110919.79244679294	808.9584064320617	0.044992414675259926	0.36843783246873063	0.060231913339220504	0.016627295385881993	0.04442324862921612	4.176130935141007E-4	1.2671903962127975	2.67043935098244E-4	2.831251781374537E-7	1.4809599932432245	-2284.225588230482	167.5339709433485	566.6501675058181	736.161958569354	600.2350494284249	355.6569745634782	93	73	113	7	38	0.48586237365280227	1.236454916370297
1378720000	-113783.41170368095	-110926.87183010031	-2856.5398735806343	-110926.87183010031	824.598143035756	0.04373966315671086	0.3626355802181434	0.057218663753372916	0.016627295385881993	0.042645042395532295	4.0873390577133683E-4	1.2808202630554597	2.682358476120208E-4	2.1216584482621726E-7	1.3015302590133193	-2273.842474890235	137.28176010257602	634.5590963237893	500.1512068417576	757.6634260632443	536.9846356950318	94	2	57	106	65	0.49480440226187994	1.291238125872491
1378730000	-113764.88071960538	-110926.29767292392	-2838.583046681462	-110926.29767292392	1122.6927198595881	0.04467311543563135	0.36952763553012613	0.05640183591462772	0.016708877089079022	0.044349816696947514	4.1625116281539097E-4	1.2723894632919004	2.569685633759274E-4	2.193314789427183E-7	1.329693423949386	-2278.34167894866	183.34998378879328	351.2385706927396	504.96807250229455	836.4170409583884	376.39085659652307	92	10	51	118	53	0.4940562528199894	1.3542861612866097
1378740000	-113781.89522709348	-110919.13962102334	-2862.7556060701413	-110919.13962102334	1108.3981440323682	0.04119009553552988	0.36952763553012613	0.06283570508381851	0.018603540190051917	0.04674506539818068	3.9303911729173636E-4	1.1367814746067486	2.5933452452295703E-4	2.6170046499272834E-7	1.4842712293639044	-2279.0943378403113	177.15802922310624	476.05439277905833	306.077352797211	838.6234825306361	550.649802978766	92	18	36	72	106	0.48224721332209924	1.317723066017511
1378750000	-113801.96517951626	-110929.75401532245	-2872.2111641938154	-110929.75401532245	955.7526743709068	0.04119009553552988	0.36384920416276484	0.05917305652039458	0.018184598375758976	0.04674506539818068	4.0278610303841924E-4	1.159920275290383	2.7351001739517984E-4	2.0959497450827922E-7	1.2836774206100572	-2276.1769765210092	161.06556676792718	367.727992066963	425.27309608696805	1095.5918199116927	641.3082645685573	93	29	38	57	107	0.48224721332209924	1.3338753870836655
1378760000	-113802.75150782116	-110917.52069788706	-2885.2308099341035	-110917.52069788706	965.500134680345	0.04464187546438963	0.3687590399186767	0.05907199965841107	0.020113742350391452	0.045262912066986405	3.9790408291863927E-4	1.1825771867657708	2.698053439653433E-4	1.8900423970125822E-7	1.2353574697588394	-2286.6881754259584	168.86821897653957	462.1486673526643	258.39358074432846	824.836411458561	448.35604728217953	87	51	12	105	69	0.48224721332209924	1.3823618516847918
1378770000	-113830.46196069938	-110910.22629177629	-2920.2356689230915	-110910.22629177629	987.1802399428836	0.046160801381809696	0.3687590399186767	0.0585870889866787	0.020216175937853856	0.046040070621599614	3.7647268846240474E-4	1.1803384468271587	2.6240172680340446E-4	2.0269545583437326E-7	1.2589247147772542	-2274.284884912022	166.3160736926119	344.2287618628729	523.8323394535244	829.2397377076343	396.8418733651131	83	65	3	116	57	0.48224721332209924	1.2096562047352974
1378780000	-113859.1903961392	-110939.52485833815	-2919.6655378010514	-110939.52485833815	1165.0415275804983	0.046160801381809696	0.3687590399186767	0.056654485071034655	0.016689187556614877	0.04559732062305875	3.896850996682764E-4	1.1413078318229755	2.660444906185211E-4	1.7483966577105136E-7	1.1487977742651354	-2273.664899389328	149.31566411798065	53.239930059740104	359.6749712851305	706.4577562649432	321.3065238879607	83	3	69	114	55	0.4795494664374792	1.308537913177942
1378790000	-113881.75679526708	-110944.34984975199	-2937.4069455150907	-110944.34984975199	1128.212840835854	0.048294967700026094	0.3533871268580013	0.05600307513924912	0.016689187556614877	0.048594142633477375	3.8278707398477164E-4	1.1554658252321688	2.666442603795597E-4	2.236706027304837E-7	1.251239977947831	-2254.25834741579	262.71310269284214	141.76578553570013	488.06105261402183	668.3329613622385	398.6842423964067	1	88	47	127	61	0.49389247534398006	1.3797391298438835
1378800000	-113899.85329895231	-110949.20544233394	-2950.6478566183578	-110949.20544233394	1005.067730699643	0.044741662954150545	0.3772250347810835	0.05299924589410858	0.019685237994387737	0.05042398329326771	3.835670611181404E-4	1.1637720131396287	2.8995955730229156E-4	2.6478012255967055E-7	1.3137780692301189	-2259.285378798153	274.17440644589755	100.80671353343847	435.3439791550191	757.5931157718746	518.7315878483532	6	83	73	68	94	0.47259209392715723	1.1922429022676315
1378810000	-113828.56878191423	-110948.94961533183	-2879.619166582397	-110948.94961533183	902.5315283357932	0.044741662954150545	0.35130677409799704	0.05299924589410858	0.020359711069868173	0.04301718220863433	3.7966485996183795E-4	1.1677787075102843	2.7484694282634925E-4	2.2205576259107258E-7	1.3403582954747075	-2256.7278641954863	329.3819500718207	103.51518564047488	415.8930636782555	871.7972355027227	375.7980815302067	13	77	66	120	48	0.47259209392715723	1.1922429022676315
1378820000	-113833.31789606417	-110942.28328244966	-2891.034613614516	-110942.28328244966	669.8432940869125	0.04276339660283419	0.35130677409799704	0.058362920739116905	0.020651074450093416	0.04301718220863433	3.790722240272864E-4	1.2417715905789364	2.847947580852954E-4	2.5170341458145493E-7	1.384955091805701	-2257.859586143552	383.0870742505348	103.91209921998392	373.97908533207965	922.0897074565994	589.93600326414	6	85	35	107	91	0.477668610006977	1.2249664612026798
1378830000	-113857.83540489394	-110977.32038210818	-2880.5150227857475	-110977.32038210818	762.976136927699	0.04039788239048093	0.3526569405970575	0.060363628135482995	0.01704488533234718	0.04342027968944824	3.9252558746655816E-4	1.1258417944032222	2.902050872750639E-4	1.313656080315799E-7	1.0592166977986772	-2275.967324105853	95.54361110165117	127.94402781988788	277.1664200283603	658.9780428550376	494.3281844915937	2	82	12	122	106	0.46978689804289264	1.2580592321730586
1378840000	-113834.37430144723	-110947.5517258203	-2886.822575626919	-110947.5517258203	810.3053436401952	0.039147051718495855	0.37275583409401963	0.060363628135482995	0.020537758116007478	0.04310741803623577	3.796430966616333E-4	1.1859712867454206	2.677956903711968E-4	2.555597303715195E-7	1.450934616429005	-2272.984724529937	209.3164056719715	127.19797857340689	451.3331033267627	685.1866075310948	457.03651717920945	4	68	80	78	94	0.4831665749071248	1.185775578837357
1378850000	-113804.51648512525	-110933.01872024965	-2871.4977648756058	-110933.01872024965	853.6983796082246	0.039147051718495855	0.3558229878057983	0.0608089147282405	0.01978778022459491	0.043113843304901256	3.9482168158187E-4	1.1485993339673686	2.697638376053735E-4	1.7324651002864714E-7	1.1972472366472435	-2263.3181923093434	183.23881468948355	78.07275365731424	500.3185198346404	749.6405338125311	482.3839651963418	12	63	60	139	50	0.4756099687797421	1.2328863115310391
1378860000	-113812.24425443988	-110933.81206480619	-2878.432189633697	-110933.81206480619	1060.3632220312973	0.039988782191376956	0.33999002350508173	0.054642438012609276	0.01978778022459491	0.04390021175984308	3.9313307127118393E-4	1.1686529646040762	2.5767311111791694E-4	2.937007608342042E-7	1.4710638277774357	-2255.571661732886	231.19344285034603	106.52404803087475	306.07234705143765	702.8217784896717	451.1734148515682	9	66	63	123	63	0.4756099687797421	1.2490207309290926
1378870000	-113785.9637646927	-110905.9527626747	-2880.011002018005	-110905.9527626747	797.3221657260244	0.041427977679830474	0.3476409646994948	0.054642438012609276	0.018137351363697603	0.042245514317652326	4.0308087449114437E-4	1.1531354442753408	2.7975578899147043E-4	2.455388032260747E-7	1.3537006494748975	-2270.19122224591	126.63078734249136	182.8698140712165	406.83822074556247	913.7664786631676	525.2387149668937	77	17	40	140	50	0.4684698340002997	1.2490207309290926
1378880000	-113812.69752038651	-110928.22853897618	-2884.468981410331	-110928.22853897618	945.973526726526	0.0428130454188198	0.35403062341614694	0.05630017478067525	0.018137351363697603	0.042245514317652326	4.050247034641656E-4	1.2310651880912664	2.736397622697913E-4	2.8586109604957387E-7	1.4141854563505973	-2255.9094993431904	227.1276948849372	91.70375098290324	317.64414152549386	740.6201345232478	338.9037772646415	6	66	59	141	52	0.48446905279621033	1.3012515958324948
1378890000	-113786.90922585828	-110908.27744834544	-2878.631777512843	-110908.27744834544	1034.7272988803702	0.04359902953491593	0.35544389104201224	0.056118107452787905	0.018137351363697603	0.04612128533823564	4.071639748563094E-4	1.2188806416142495	2.783363985163835E-4	3.021426980210336E-7	1.4543397115396193	-2256.4905822229207	660.8264099218432	103.3998235052222	296.52293545700485	712.8387681307629	280.9140275973819	5	66	47	153	53	0.48446905279621033	1.3012515958324948
1378900000	-113806.44320126504	-110945.64010020261	-2860.803101062424	-110945.64010020261	994.3133357593836	0.04195267751227248	0.35544389104201224	0.056118107452787905	0.01633719120730138	0.04699049428338379	4.163825685985848E-4	1.1564254897295247	2.9552551721396137E-4	1.813779101087452E-7	1.150472104985984	-2250.8156241168263	379.92135651083765	92.16578647138168	262.87186578345495	687.8724058334224	272.501730060006	9	66	19	195	35	0.4781604712781997	1.283630603289674
1378910000	-113771.42314176413	-110927.81644849764	-2843.6066932664903	-110927.81644849764	748.3727600459943	0.041661147832169516	0.35544389104201224	0.059785164232937525	0.01885379195694721	0.04476488162182135	3.9842805709132384E-4	1.1273195135740381	3.0141679359524116E-4	1.5569455659442437E-7	1.1601460825208467	-2256.6179563036953	249.8147897742093	100.52424413254768	276.2718524398103	771.2642373705381	490.55340960769195	5	67	24	167	61	0.4909625927012674	1.3780014850948834
1378920000	-113782.66240742423	-110930.91111757487	-2851.751289849354	-110930.91111757487	439.12891343219485	0.04439829079209385	0.3610983149780738	0.059785164232937525	0.020310614300191304	0.04476488162182135	4.199108344714958E-4	1.1599981130367503	3.409584121758315E-4	2.15849683267708E-7	1.2326679738331188	-2243.897243971093	124.86522358813215	65.21886073406377	266.92779421130365	726.8881060768631	318.733384402571	45	26	26	179	48	0.4803492784978388	1.3462426783421448
1378930000	-113763.00976934283	-110910.88025875475	-2852.1295105880763	-110910.88025875475	549.6923038448791	0.04737939379286273	0.3619130265892501	0.06448377481808049	0.01843443432675593	0.04313419275257089	4.0565747427887905E-4	1.141850648088719	3.1641325548129067E-4	1.694760858261313E-7	1.1575721367843175	-2255.4807902380417	108.04731664717147	262.5078021861898	204.65722533956531	716.9212264740514	331.62321829851436	66	11	18	176	53	0.49096743092174033	1.312261186055629
1378940000	-113787.88910971186	-110932.51422164401	-2855.374888067844	-110932.51422164401	661.2047461614128	0.04683256785156162	0.3619130265892501	0.05835407844845693	0.01730330000665086	0.04274558640986651	4.0704848399703193E-4	1.127824711131071	3.099211669701356E-4	1.964182109980866E-7	1.2216974079173388	-2245.0024639779494	118.38726699251295	75.62755988376303	157.89521513147915	623.3667135093143	332.6930724466421	37	25	33	169	60	0.49467779640786347	1.3701646476522065
1378950000	-113758.44855273535	-110907.42683729819	-2851.0217154371635	-110907.42683729819	586.0768155215864	0.04608992634730519	0.35772447540906355	0.05844339965534553	0.01730330000665086	0.046751666468389554	4.038095357687163E-4	1.122328437748586	3.136976763952076E-4	1.5291569730756738E-7	1.1097551747302346	-2249.504301317971	146.58664328681482	75.62729314795628	182.31274835612797	684.7051413755001	353.1743187163415	34	29	35	183	43	0.49340405875901905	1.3378986184015342
1378960000	-113780.35844488416	-110906.68411693306	-2873.6743279510933	-110906.68411693306	474.86314835977265	0.042273259553195774	0.35772447540906355	0.059049845806187155	0.014863903593466636	0.04097374446365031	4.0552309619174725E-4	1.099997621138842	3.2903774878248964E-4	1.7988523663934315E-7	1.1519119258047792	-2247.350504896669	226.39255596805174	98.99521396886564	270.32944877336683	713.1693149650406	331.8434385432554	12	56	58	159	39	0.4930116825897492	1.2844277554638897
1378970000	-113763.19894749929	-110934.05408870158	-2829.1448587977125	-110934.05408870158	553.8324381874563	0.042273259553195774	0.36074274642377	0.05964061797705157	0.020428480669492644	0.04104676175722089	4.199949016437366E-4	1.093002661673067	3.276177862872886E-4	1.77889802556904E-7	1.1765078711854038	-2240.7093855983153	431.28421613246246	87.12885199742752	216.96169572035254	733.5387300947285	259.20422749198207	5	72	18	198	31	0.4939981481400558	1.2844277554638897
1378980000	-113765.8181726113	-110906.3617442719	-2859.4564283394047	-110906.3617442719	536.3792227997708	0.04404184295046107	0.3515334515939034	0.05910287386493196	0.01734136215666007	0.04298537272683079	4.0651465600577565E-4	1.153772466890637	3.1958954028954624E-4	2.360169240298145E-7	1.3132601906014543	-2251.0124122283964	184.16530644699878	72.26280542084368	263.1380725995808	650.6262791830104	324.67252268935795	15	53	25	208	23	0.48254979867725367	1.2329347839052298
1378990000	-113796.43954459539	-110925.13516464655	-2871.3043799488437	-110925.13516464655	625.5054312304517	0.04364077662391803	0.36209108337350254	0.05910287386493196	0.016726939796224624	0.042511162325452954	4.0819823954528814E-4	1.137687261134224	3.1211694042620867E-4	2.9524003351154014E-7	1.4064736899680248	-2246.600407342935	424.76631096641717	81.83840624653568	116.40023184813757	598.6570763803597	391.48536229730314	9	48	35	205	27	0.48661366698027475	1.2329347839052298
1379000000	-113773.49532280707	-110921.00183234099	-2852.493490466075	-110921.00183234099	497.43586492702894	0.04478330016882172	0.36455024929039487	0.0630855773398557	0.01879690716635031	0.04643019741671825	4.0793864781488994E-4	1.139722049558157	3.16974778007294E-4	2.201634186129622E-7	1.2705546747648464	-2245.1713911841134	199.1606834197188	71.29767881169505	256.1333130699858	735.2271156660138	396.1296353050701	7	68	18	169	62	0.48307014227784667	1.2480586488239747
1379010000	-113779.83410864968	-110923.37902307085	-2856.4550855788266	-110923.37902307085	644.8344012123827	0.04478330016882172	0.36455024929039487	0.060319929732541085	0.019572511690261297	0.04322393336945872	3.895005525757651E-4	1.1848140573500165	2.881808583710675E-4	2.191187450472839E-7	1.3325380949389594	-2253.5281531770897	309.485900161278	71.24976574238609	243.23634835984367	613.2681622432351	231.45573798761203	9	75	10	224	6	0.4732365539447731	1.169315469805482
1379020000	-113818.96422781919	-110921.79981567869	-2897.164412140493	-110921.79981567869	607.4332994707843	0.04523382566204141	0.35219662705492283	0.05939074500977612	0.019572511690261297	0.04322393336945872	3.9285952035474135E-4	1.2085588468628394	2.863920476270468E-4	2.833834677544659E-7	1.401354808121905	-2255.32926153318	254.11225729483755	88.97327592625564	181.42389738002205	749.5102900447887	505.72641946275047	5	74	16	129	100	0.4857491147286745	1.3207684715334655
1379030000	-113818.02874399563	-110940.04604781771	-2877.982696177924	-110940.04604781771	591.8786725223858	0.03947618125382712	0.35153706055649425	0.05873290717014308	0.01984326591635553	0.0432865716817199	3.8944750771235476E-4	1.2082244241232785	2.805155882186293E-4	1.420072163541692E-7	1.0924087949195125	-2258.954007044496	337.1424103067494	80.21107313224921	274.40855248826136	664.58371731993	550.4640024340365	12	64	16	149	83	0.4870318381618391	1.4047279825607533
1379040000	-113812.79685751494	-110947.12337409874	-2865.6734834162075	-110947.12337409874	716.7445345332759	0.04126086323289558	0.3441868364729288	0.059028149269916015	0.017556154297305913	0.040476776346143446	3.843418082618472E-4	1.1852315103975246	2.838605868088272E-4	1.5628721315581391E-7	1.161967185059743	-2257.9499157191917	307.1592188699572	65.17618554916453	150.6331564793028	755.3357551416273	474.4683888993226	12	55	21	169	67	0.4785093547371063	1.2477875308049133
1379050000	-113810.2158366045	-110923.84536287078	-2886.370473733726	-110923.84536287078	551.2053124181543	0.04126086323289558	0.3441868364729288	0.059028149269916015	0.017556154297305913	0.041475094473147255	3.814211311617926E-4	1.1935387086771556	2.975892907047798E-4	2.929761905195425E-7	1.5321924793024968	-2280.042250470249	452.12767642507134	92.96938710554598	230.49289423729496	837.6505227983354	419.0812621443263	10	56	25	187	46	0.4785093547371063	1.2040399573754603
1379060000	-113805.53289025747	-110934.36498535528	-2871.1679049021946	-110934.36498535528	540.5645800599067	0.04544686287120951	0.36316952643769934	0.056110695754306994	0.019407989290072217	0.046336846162007624	3.851560210121109E-4	1.203991145313503	3.126803240989289E-4	1.8477738690445192E-7	1.2413173324398445	-2263.4405266559615	236.6549659370103	76.92334788432166	213.3743196378392	770.0673054660163	421.09461323196615	15	50	23	184	52	0.4785093547371063	1.2040399573754603
1379070000	-113813.9659335024	-110947.6823838298	-2866.283549672605	-110947.6823838298	473.58680893468363	0.04544686287120951	0.36316952643769934	0.059088614923004726	0.01897365999509001	0.044458312619350564	4.024967909698611E-4	1.1317223492932231	3.365920539860644E-4	2.792239483757674E-7	1.458918854387006	-2272.1312185750967	311.7596736101983	143.1188565280009	151.67439683074414	727.4343578652858	325.20396517312327	7	72	1	182	62	0.4775506817110374	1.3678638618780192
1379080000	-113802.4053444868	-110938.36702658907	-2864.0383178977318	-110938.36702658907	483.93286901972857	0.04153754785501147	0.35837053543377956	0.05875337533314642	0.016480696304192834	0.044458312619350564	4.015855369323878E-4	1.1729292135233655	3.2335954540912304E-4	2.3818092131024063E-7	1.3670237900675852	-2275.5947733560874	386.84199365335144	92.42104712977272	223.30576750739974	761.3861334443316	291.87564089431277	14	67	2	189	52	0.4775506817110374	1.3678638618780192
1379090000	-113771.44877234592	-110932.24336797753	-2839.205404368383	-110932.24336797753	476.80113597270804	0.042482146085898155	0.35837053543377956	0.057840872526013096	0.016416168589596884	0.042513136977989315	3.8809540877962666E-4	1.1955522101676699	3.1026432489332295E-4	1.316152935560761E-7	1.1423135004412415	-2281.883736195436	350.69651014595985	102.53045981946383	366.91339338111436	761.916713466037	480.6604088098515	7	75	27	181	34	0.479463694572979	1.3037250016717299
1379100000	-113805.02921401079	-110938.99515256785	-2866.0340614429465	-110938.99515256785	472.6104988203627	0.04516653829227864	0.3578566321481828	0.057840872526013096	0.01573494671909862	0.04398379476091212	3.8383496026527935E-4	1.114611153587131	3.0912770220456427E-4	1.497946142485395E-7	1.1677377409188734	-2269.9466257652407	190.43860663181547	120.18836401996289	380.9525869953622	766.9773353521767	400.7567273916925	5	82	5	190	42	0.479463694572979	1.1866518063311962
1379110000	-113813.99125543085	-110934.8308127176	-2879.160442713248	-110934.8308127176	622.4693554128856	0.04130155638910356	0.34606417915967747	0.05710869279266438	0.019461654227720036	0.03951213141733518	3.665414738884596E-4	1.152094993306865	2.8664209534544154E-4	1.6332988812234042E-7	1.2268859726388885	-2268.2619309764614	259.92661571492573	97.9068323357223	627.0846086056732	631.2203707464474	499.94538409192324	6	81	94	133	10	0.479463694572979	1.1866518063311962
1379120000	-113827.60608329644	-110928.78519504283	-2898.82088825362	-110928.78519504283	751.3921943566244	0.04307605062742703	0.3727221567444957	0.059462768060634004	0.016677504643862508	0.04413778497540797	3.618081817905733E-4	1.115478619652023	2.8417147984671434E-4	1.5913635857502036E-7	1.1777383794654475	-2265.6475741167383	156.86102749413888	98.15205575244828	374.1931250009962	735.3112355877885	457.0866102460288	8	74	25	165	52	0.47988065959734677	1.3324764490247998
1379130000	-113836.75297774204	-110940.7730766367	-2895.979901105343	-110940.7730766367	688.6638035331785	0.04307605062742703	0.3705812112805008	0.05793935632486166	0.017743745553933342	0.0467367232118481	3.576672173265882E-4	1.1257168748732684	2.9001797991847546E-4	1.1499076940880999E-7	1.0573726577032798	-2273.3922547321877	122.50265826307148	117.69907914490295	351.0713348803935	750.4673852378523	346.1649634810932	53	29	19	183	40	0.48665192005132824	1.1918241867085686
1379140000	-113829.09275216622	-110920.48015133658	-2908.6126008296465	-110920.48015133658	907.894460850649	0.042462300626904835	0.3633253551480478	0.06274029942647853	0.017743745553933342	0.04368491705492996	3.592745541515062E-4	1.1274051444895148	2.645906983868665E-4	1.2763229295479416E-7	1.1091374373315193	-2282.1826029088306	128.55668502498972	201.29338389123248	288.71112256210887	694.8751963915535	397.3727583634498	83	2	10	197	32	0.4760385171169917	1.1804863961532215
1379150000	-113874.81117630067	-110935.57674011907	-2939.234436181612	-110935.57674011907	661.8035349291991	0.042462300626904835	0.3553473806977244	0.061150406872490695	0.019711658828377953	0.04368491705492996	3.546703980761087E-4	1.1685186155507346	2.7207659786726503E-4	1.948751403641256E-7	1.3096790846470505	-2292.3094916888763	203.840771741433	117.1749693992221	511.9894370543066	866.3250156365482	274.73007929730454	16	67	46	167	28	0.4760385171169917	1.1191934852185224
1379160000	-113887.70860334879	-110943.12952381127	-2944.5790795375256	-110943.12952381127	637.6820988380815	0.045978050052714346	0.3687949750803614	0.05828800937439135	0.01666596284777408	0.04469223664413156	3.6549184812171496E-4	1.2262315067072165	2.7289836581293847E-4	1.6268393477552108E-7	1.174342706977086	-2289.9486980015	97.97511014777638	111.17702999607152	399.1525218739439	751.9100197501883	344.82225562991704	44	41	14	209	16	0.4760385171169917	1.2178194069569173
1379170000	-113832.5001354483	-110935.42625626357	-2897.0738791847216	-110935.42625626357	525.7902598612654	0.042455677018626126	0.37260336326492804	0.05862276779935063	0.01934154585907421	0.0421351908543667	3.6373729364513354E-4	1.1534846856081886	2.7939879478282607E-4	1.9137496777536402E-7	1.3257682134772657	-2282.4049085859606	128.7541877635341	313.5064595028005	452.2813764560557	873.7768611612111	479.7745438952438	84	8	17	194	21	0.4790271077782394	1.3566295493172216
1379180000	-113841.66699843417	-110929.61667778975	-2912.0503206444264	-110929.61667778975	512.1030585944762	0.044711699255387816	0.36900120483638493	0.057929942078392166	0.01906547347356628	0.04323942082386459	3.751569653170135E-4	1.1627823108060247	3.0007438668421313E-4	1.692650008249175E-7	1.1826450448786308	-2269.3645323656956	89.29365177301361	162.7235991533118	315.85727484671804	649.35011507945	498.8498705541038	65	15	16	221	7	0.4821169299586569	1.3492690978493014
1379190000	-113816.58921955225	-110921.72130324855	-2894.8679163037027	-110921.72130324855	564.9862902305481	0.04146240619237327	0.36900120483638493	0.06043590884063568	0.017909140620571595	0.04604011456326837	3.972357157865884E-4	1.1634179735728516	3.090888633480099E-4	1.9806565038659806E-7	1.2309451377743978	-2271.7459616098377	113.231322022121	252.10052375576913	754.2011469385183	598.136445817969	180.21254612224726	81	14	95	131	3	0.4751146169041054	1.3418825201301299
1379200000	-113825.22969223758	-110933.42001641012	-2891.8096758274605	-110933.42001641012	377.66262495398087	0.04401677609563282	0.3542450286629448	0.05547788424495459	0.017362757072690808	0.04626652223608724	3.8775703224981964E-4	1.2532261186808231	3.0585887957984944E-4	1.966487582648122E-7	1.2607667474913309	-2269.9040252825685	115.90105085870411	499.79173344322805	730.4816508662203	695.1894474066479	495.34106053362717	91	26	107	70	30	0.5030424405444609	1.4690264636143104
1379210000	-113778.08447875526	-110907.36399828375	-2870.720480471515	-110907.36399828375	463.0341720426961	0.04401677609563282	0.376858950772958	0.05906591199292894	0.018752492891994075	0.04220525398384933	3.678660620162405E-4	1.184841588040524	2.9751249895240033E-4	1.68836306438218E-7	1.27927900067065	-2279.2156924246424	128.5270026715874	486.40847187377835	813.2671666467688	473.88453588520815	36.52888120014689	90	51	143	39	1	0.49372548558540896	1.2962710220228462
1379220000	-113803.37080351476	-110926.39145470677	-2876.9793488079845	-110926.39145470677	527.3564876689776	0.04580836456878211	0.3422282078597674	0.052481712888616736	0.018752492891994075	0.04220525398384933	3.8302920796218324E-4	1.1922208681326463	3.0493675387782373E-4	1.4878829073266925E-7	1.1589955097731923	-2277.7612979648015	119.96970005581535	536.2971939211606	826.6597572643851	444.62265803771123	267.741913386736	92	26	165	22	19	0.48798418090936474	1.4354509254298786
1379230000	-113782.93835209729	-110934.72872085495	-2848.2096312423414	-110934.72872085495	563.0803900563196	0.04091724686573878	0.34196823756678985	0.055403436683526826	0.017620275890786814	0.04220525398384933	3.9644338152547545E-4	1.184270662720375	3.0477435673384993E-4	1.5698944777589985E-7	1.1713772141094891	-2264.587621378833	129.03652595302728	545.2934707018221	730.24402115399	383.0918529033195	642.5902183224808	94	45	167	12	6	0.4904854970617383	1.436144948405305
1379240000	-113786.44124787465	-110933.3616334432	-2853.0796144314477	-110933.3616334432	601.9905465987457	0.043432477494907945	0.34467012081763404	0.05833559354098197	0.017620275890786814	0.04220525398384933	3.8483436363218016E-4	1.158367023255551	2.8647877330807E-4	1.292537650170161E-7	1.1242387219144203	-2276.969268288277	135.55825993300803	289.0518662811721	841.9228155522396	700.6602976337546	79.27357228700696	85	9	155	74	1	0.5035282798761228	1.3645537454228918
1379250000	-113786.26219511585	-110932.54164076668	-2853.72055434918	-110932.54164076668	598.8798632273491	0.048431907526005125	0.36212520884954336	0.05849941781018082	0.016141285282347793	0.03915268422480249	3.889048619379822E-4	1.2008334866684889	2.90809555456864E-4	1.5602969276008596E-7	1.2061084420707162	-2283.3120058153945	112.59522438622078	361.4433395153741	932.8289828629837	494.7259447643234	275.87429495989164	83	32	113	76	20	0.4932406386867132	1.2815389383250404
1379260000	-113768.74870806697	-110894.33895848221	-2874.4097495847454	-110894.33895848221	642.9856862289334	0.041481278475747355	0.36889529535702004	0.060137733744408464	0.01840071175196614	0.04799294189036266	3.746355871181953E-4	1.186489460302281	2.795535070187808E-4	2.353545841647646E-7	1.48333626138046	-2297.4050947612864	151.1982149631846	671.3054992688941	447.23521478395895	601.2699454529233	366.131682514569	92	200	22	6	4	0.4912379106224423	1.2933012357257778
1379270000	-113808.22696259052	-110910.43858627255	-2897.7883763179734	-110910.43858627255	571.1943413121178	0.04786889571720263	0.36242790827363963	0.06013506840559402	0.015838841728217114	0.04303694731002757	3.83113460373744E-4	1.2010704934698437	2.794095333307629E-4	2.3962867594461807E-7	1.3934168546898846	-2292.7647419411455	166.96407262208098	678.121736234488	658.2943172379829	874.2606343193224	400.6400812646061	91	48	114	33	38	0.4912379106224423	1.260838119097003
1379280000	-113810.82180907676	-110919.81379508442	-2891.0080139923334	-110919.81379508442	528.044689069071	0.04377288023339353	0.3564756169392412	0.06225545388546513	0.016275476417603102	0.0432699896042365	3.71386718351068E-4	1.1384485066486392	2.867726975922716E-4	2.512205977422879E-7	1.5044023278082892	-2306.0820711517117	174.10976349862514	501.3585364632425	808.6344122482244	440.36000205996635	418.69107893442003	89	32	172	29	2	0.48746981363196334	1.2710566629387317
1379290000	-113834.61494329103	-110921.13018277043	-2913.4847605206082	-110921.13018277043	518.2800662414677	0.04469742166938425	0.3616651890006018	0.06112010840591417	0.016221722080762314	0.043484988405874815	3.579898519572953E-4	1.2045191978368555	2.8281460047189144E-4	2.0498866854596234E-7	1.409620585440054	-2310.3881832755524	197.42376754338753	430.2611431001587	978.332307600009	703.1400279822667	564.7167642807187	82	50	59	29	104	0.48700661262914735	1.247076584634337
1379300000	-113805.36624719363	-110928.24934626013	-2877.116900933496	-110928.24934626013	585.1433200196831	0.04469742166938425	0.3509634637151825	0.05454216153663993	0.016310555844761366	0.04500823379511752	3.721952184356968E-4	1.1834543507875515	2.946057725469972E-4	1.885677208916849E-7	1.3213559664191044	-2297.112555876982	169.91578208464333	366.97310311802215	890.6386261851193	641.5434451548714	510.4752948653757	80	31	133	57	23	0.4867088657807092	1.2646575788035532
1379310000	-113776.96950674067	-110914.51841300797	-2862.451093732704	-110914.51841300797	685.6937384147333	0.04244882439421033	0.3509634637151825	0.055447439509525985	0.018886231601426804	0.047598059161390684	3.8141880140198954E-4	1.1787568714628982	2.7348460260038956E-4	1.5670730455950403E-7	1.2619960493816986	-2308.550164330281	109.63512675247613	487.48403028983523	939.0420333765396	734.4275500459798	622.9461816593001	83	29	115	55	42	0.4934403087558754	1.2898484269458632
1379320000	-113781.67798000452	-110891.6500990438	-2890.027880960709	-110891.6500990438	799.228774756004	0.04306526771872773	0.37049693996219146	0.055447439509525985	0.018886231601426804	0.04402002676487856	3.8241371080391487E-4	1.216705259421765	2.675270825616977E-4	3.509297916603296E-7	1.71523532931724	-2306.095433438065	139.08950859002607	216.68243936682384	775.2325326884453	866.711423288607	389.8319975830437	85	6	84	115	34	0.4934403087558754	1.3342731748020102
1379330000	-113811.3048186047	-110917.77651400142	-2893.5283046032764	-110917.77651400142	639.8911234170566	0.04433837787478402	0.3435652379071924	0.055447439509525985	0.020581691865851563	0.0443313390594912	3.829736860721384E-4	1.2636503148841742	2.611689105117217E-4	1.8712561878674696E-7	1.2982117491293308	-2311.2614175441713	150.6461014304898	419.12186577134736	771.6007333853271	644.3522270688655	690.0809819138518	85	26	88	58	67	0.4993336213608823	1.4160562811066773
1379340000	-113787.48101466794	-110922.0493176383	-2865.4316970296286	-110922.0493176383	838.0518094605989	0.04257158851744265	0.36536998173303303	0.0590696735476197	0.020581691865851563	0.042183636871032035	3.7585682239579793E-4	1.1874934651841	2.4530021480776256E-4	1.2340813633441444E-7	1.13352375818847	-2300.1098581100728	113.92910462436794	500.9634417780241	896.1989029972624	606.9903206815966	604.5323198593981	86	30	101	62	45	0.49317034582600744	1.3845991707081025
1379350000	-113762.58659766568	-110903.35583849555	-2859.230759170129	-110903.35583849555	860.2493545137245	0.044158458684992366	0.36536998173303303	0.0606625342966429	0.01744880368041501	0.04210744970250297	3.722248124083502E-4	1.2565484805159277	2.4165799820502091E-4	1.4865695321622546E-7	1.2665929748795526	-2312.0367639266938	124.69560506116589	714.7068947746402	793.523636491664	526.8001067202938	983.3547628997004	89	75	110	39	11	0.4928572708345643	1.2832238287155167
1379360000	-113791.54677536726	-110914.1127265324	-2877.434048834852	-110914.1127265324	923.6490433938598	0.044158458684992366	0.37063184927665027	0.05550907043009257	0.01744880368041501	0.048234246361463465	3.7098973370576965E-4	1.1836028559550975	2.4033419114969997E-4	1.266664232431726E-7	1.1495684581335726	-2307.9545834482624	136.6706588752229	498.220072229357	850.8384502008093	260.75737244240304	408.9482546035448	87	46	159	13	19	0.4928572708345643	1.3393054770476054
1379370000	-113793.25916145419	-110923.70418806924	-2869.5549733849493	-110923.70418806924	849.2404730603334	0.04818379014060299	0.37219617088589757	0.060889309896496865	0.016489379303976016	0.048234246361463465	3.6338457380494883E-4	1.1855774026663901	2.3441015551350206E-4	1.7030189259614776E-7	1.3103825322235545	-2293.3996465797563	125.07827025561939	549.7266211146839	861.9111575903698	1051.530823730406	482.20911941699524	89	28	118	19	70	0.4890892577341507	1.3393054770476054
1379380000	-113788.37234154195	-110938.02712180822	-2850.3452197337297	-110938.02712180822	761.9975989334673	0.04818379014060299	0.3773826327389476	0.060889309896496865	0.016894097680146672	0.04332445614640235	3.7022339713711295E-4	1.1998202302825511	2.4898684517526504E-4	1.3888919505087453E-7	1.2310214348848427	-2302.378230246073	145.53973594781732	564.1589680126532	948.9297703757746	331.6179685740676	428.4263883875503	86	42	140	6	50	0.4890892577341507	1.3664430896688053
1379390000	-113807.08573290895	-110937.14773618506	-2869.9379967238915	-110937.14773618506	1115.8427196030018	0.04550602162032008	0.3802085346703645	0.056695764364319966	0.020167153793387405	0.04332445614640235	3.7523906839077306E-4	1.2106014665030513	2.320123408614449E-4	1.4954305028472616E-7	1.2169773672207913	-2297.7813610974345	115.53565124991106	487.69297915131534	966.9467880817991	633.5754170825427	508.6113867170472	89	75	50	48	62	0.4890892577341507	1.3184525984695878
1379400000	-113791.3665878636	-110914.02282396896	-2877.343763894637	-110914.02282396896	1098.3864439688887	0.04819783920418787	0.3787356611933423	0.06180141507331902	0.01983585905007921	0.04140529673748202	3.6876810875369E-4	1.2053166732282163	2.314538827257115E-4	2.0317752711435045E-7	1.4033453671493958	-2300.8356644241576	98.64303067049357	379.9395340196843	1096.8670791819495	254.73100296501224	535.2726874411144	85	27	171	25	16	0.4890892577341507	1.2564758867349386
1379410000	-113783.98616283192	-110911.81101119463	-2872.1751516372965	-110911.81101119463	896.2913722900743	0.0451503598800365	0.36696518713740994	0.06049197229789684	0.01640402025428934	0.04140529673748202	3.7409846847721303E-4	1.1810878385426276	2.4815448057045387E-4	1.3780038332349982E-7	1.193636636245436	-2304.266433468205	138.75788534317783	503.5012767896601	984.4741877721481	215.47542996295098	464.93523740750544	83	39	159	28	15	0.4896558111014518	1.3664230967659574
1379420000	-113773.89504700988	-110917.20047827574	-2856.6945687341404	-110917.20047827574	775.3186086879814	0.04484480026378274	0.36696518713740994	0.06049197229789684	0.01640402025428934	0.047249125102479306	3.6851043502566437E-4	1.1766109774576394	2.5317218786294424E-4	1.1776399156633821E-7	1.1586770321886388	-2307.5640615380494	136.6896921787048	530.2259672747037	990.2343877026008	514.9465123926254	333.22303455073734	85	39	163	8	29	0.4744759964533413	1.2799501716028963
1379430000	-113772.13640312881	-110900.52087826502	-2871.615524863796	-110900.52087826502	914.0742380180311	0.04818270595406964	0.36696518713740994	0.055663154458644414	0.016638778913774643	0.047249125102479306	3.7611983491179525E-4	1.2327798285250562	2.4905838503377285E-4	1.4751368389090438E-7	1.2145480047620436	-2305.0869842616703	100.1563665571344	608.6695537906652	838.9631130393709	381.5001870478608	524.9151797527384	88	36	158	39	3	0.4744759964533413	1.2799501716028963
1379440000	-113783.47342465143	-110915.46037390489	-2868.013050746542	-110915.46037390489	901.8753990284692	0.04259880502136067	0.36696518713740994	0.06293042935993529	0.01631747766263875	0.0458485879217808	3.725438672385846E-4	1.2273008544521353	2.513909168466929E-4	1.7664548291523393E-7	1.3357290350177038	-2303.182339997873	160.6081751355357	594.0752010817123	906.0499041095829	560.5458198151497	306.03683464914803	90	26	154	52	2	0.4744759964533413	1.1991411215767394
1379450000	-113809.7847767872	-110917.12227564058	-2892.6625011466194	-110917.12227564058	868.0228017057879	0.04259880502136067	0.36120169417004216	0.056231983070998595	0.016495802219069062	0.04414436530132739	3.804738827513759E-4	1.2003705933070932	2.524796009326074E-4	1.809862740708829E-7	1.3028272996626753	-2314.5709114261094	117.93450217497676	468.02593217764695	1070.9330585198716	780.315394208965	497.1720223213438	95	25	137	48	19	0.47722758656607595	1.2184822983398524
1379460000	-113793.63691253125	-110919.93945418535	-2873.6974583458887	-110919.93945418535	986.9620399778589	0.04269519282294344	0.36120169417004216	0.056231983070998595	0.020456627721370975	0.044936219212076224	3.6109038423449047E-4	1.1950403646246013	2.369129039085973E-4	1.4242191527953163E-7	1.28046173399836	-2329.2845225867823	149.7986857837703	812.2248973494334	1052.3214759979069	441.0227471466957	517.2535179905406	94	68	113	17	32	0.4917589256999925	1.2917002326067375
1379470000	-113821.1721585123	-110928.49373638465	-2892.6784221276475	-110928.49373638465	1264.780777324635	0.04220937468014898	0.37358185753478124	0.05443318653112684	0.01828706480701066	0.044936219212076224	3.5860058742874696E-4	1.1961977592561932	2.2962762430728972E-4	1.206091929130972E-7	1.1417615215308736	-2306.6227039465803	120.24172281780362	809.4187679100914	936.331090430373	377.91454246467777	455.6046724673113	97	124	64	19	20	0.4943082337051859	1.3969711481173153
1379480000	-113813.75124942133	-110913.57573337026	-2900.1755160510693	-110913.57573337026	1211.1400307702006	0.04816803586881683	0.3661563034196096	0.05507149516340062	0.019604083117023663	0.04562650345304227	3.6649145980148414E-4	1.2435536338957747	2.2373838063010254E-4	1.628574205374367E-7	1.268652826772066	-2314.8486134820528	135.3849574288304	881.1014114235786	776.5720553386666	297.1426555501438	688.0358661507884	90	187	8	8	31	0.4943082337051859	1.365717750478106
1379490000	-113829.05445669223	-110925.05148915637	-2904.0029675358733	-110925.05148915637	1126.0417389268878	0.042211613733191065	0.3538108484826386	0.05593783366585807	0.018368247441145315	0.04246517012847484	3.7283252332823765E-4	1.1696213729292093	2.3131821091509986E-4	1.4848882042434893E-7	1.219738497736471	-2325.8465656506587	157.84834969589159	1013.5520907330553	1005.1980468680919	562.7768745303918	595.5994601642068	93	167	1	53	10	0.4943082337051859	1.365717750478106
1379500000	-113826.20121576847	-110910.34905095169	-2915.852164816785	-110910.34905095169	1113.0357267580393	0.04574003878827271	0.3686529384481189	0.05593783366585807	0.017483784953532686	0.04619781021575135	3.670497340928009E-4	1.297124288988742	2.2930130508633828E-4	2.396635648370713E-7	1.5061090781349606	-2322.8145442800974	132.23266562109796	1182.5347769976727	881.9157441490588	1791.5077556018334	530.590109142983	88	84	69	17	66	0.4943082337051859	1.411410995674172
1379510000	-113833.39032334054	-110910.3000585179	-2923.0902648226506	-110910.3000585179	1277.31182714421	0.0484672692366668	0.358658329863561	0.057604584825374984	0.01885157501714499	0.04632735250093602	3.5833720435629796E-4	1.1688524945269194	2.3080569617853767E-4	1.8178754070175032E-7	1.3169716766214254	-2315.976061732467	97.58462827491324	254.6608742387577	911.0591630702805	949.0294941351361	405.8188265783258	86	6	121	52	59	0.4852096657798935	1.2207485612429267
1379520000	-113854.42350568688	-110936.98436570763	-2917.4391399792466	-110936.98436570763	1205.7043060698456	0.04604272268520724	0.358658329863561	0.057604584825374984	0.01710897871505272	0.042096943004335266	3.575872982276022E-4	1.2170690438090561	2.316781870696804E-4	1.460027533529912E-7	1.222067992336957	-2322.58363207229	109.44638578979706	353.9693766208002	938.6403896859817	663.9740537750336	509.4459110158661	86	3	122	47	66	0.4852096657798935	1.2849592029253665
1379530000	-113812.36129261271	-110925.83532318423	-2886.525969428473	-110925.83532318423	1275.3207630445122	0.04347630502807066	0.37386743446134346	0.06059712190008491	0.017523299568771883	0.042096943004335266	3.683265487460607E-4	1.2181647954011305	2.3342590737848807E-4	1.680915072227419E-7	1.305271870383789	-2320.574966853793	113.80758489482106	280.0522054647864	960.2936737740279	923.1584679852328	463.5495067141354	87	2	91	98	46	0.47926432510998795	1.2095193534596167
1379540000	-113826.15518257565	-110953.74186853494	-2872.413314040706	-110953.74186853494	973.2544624907183	0.04619222422941367	0.37378896311915144	0.05990845543343769	0.01944758272366365	0.04753428584226485	3.63207153336212E-4	1.2276972507365322	2.2761785497361263E-4	1.3337193392420742E-7	1.2320888054900982	-2326.8823361673926	146.00512843543973	1135.916658881949	904.182584668165	770.6102815048882	517.4842404256311	89	107	16	72	40	0.47474680668603075	1.1482577546303054
1379550000	-113835.79233513768	-110947.71906085275	-2888.0732742849377	-110947.71906085275	1102.505845053936	0.044496583563361995	0.37378896311915144	0.05762874546276054	0.018656580138678023	0.048500637560494234	3.825353782285007E-4	1.2318044601869405	2.3141104752469473E-4	2.1069942856486104E-7	1.403795939274061	-2322.314068334214	143.25177704476746	745.9787612623885	827.5297391153019	606.9049262265025	1007.669986767416	88	59	121	30	26	0.4662976507812227	1.1482577546303054
1379560000	-113855.11092601829	-110965.68691489966	-2889.4240111186245	-110965.68691489966	998.7400532842543	0.044496583563361995	0.34808769383390364	0.05681528679212903	0.018656580138678023	0.047625647895406374	3.781305475717599E-4	1.313810136377861	2.28166154438937E-4	1.990440623563305E-7	1.3509416247973265	-2305.547588966458	119.41668426213488	197.90619670743004	684.2156258737139	853.5158141145108	535.6829929556694	84	3	57	105	75	0.4662976507812227	1.150364488954316
1379570000	-113843.90798574928	-110944.47243655431	-2899.435549194964	-110944.47243655431	1058.6870813756984	0.048787797453094	0.37755294315899557	0.05905000350611693	0.0176714850097911	0.04749485881221215	3.6816112023847867E-4	1.1991213136536807	2.1265858844266624E-4	2.452029086838167E-7	1.5125187921840861	-2311.0469949859958	301.34482131820175	108.13861885590336	892.9064454215153	615.5754174381391	815.2828792078162	7	78	151	53	35	0.49079185113566526	1.3062770116790763
1379580000	-113808.66224816973	-110917.98121853067	-2890.6810296390618	-110917.98121853067	1146.6110748106112	0.0503214987463759	0.35350357412964417	0.0506179651054335	0.0176714850097911	0.04384030538479204	3.7209142835526794E-4	1.225576318256599	2.1485932779939838E-4	1.478116488359616E-7	1.2265307201207152	-2324.6934289424057	206.7453864085016	112.14451706776009	803.9293340934265	828.8311321613685	710.0238167263572	8	75	117	1	123	0.49079185113566526	1.3062770116790763
1379590000	-113799.06050986805	-110920.55892099522	-2878.501588872836	-110920.55892099522	1036.5374809624113	0.04420136662507837	0.35350357412964417	0.05803414201832889	0.0176714850097911	0.0411327655333779	3.7138171516632503E-4	1.2680026126425619	2.146823535730397E-4	1.5115861900083465E-7	1.2768103358813212	-2326.073124195622	284.9143617751135	106.82377761758609	820.7383984616748	1006.1387229130615	703.4682561077741	4	80	82	65	93	0.49210337670880566	1.2926135800578593
1379600000	-113799.25557095223	-110921.03848718721	-2878.2170837650215	-110921.03848718721	921.5376128384748	0.04268584089639799	0.34989247405577184	0.05669057925404341	0.01673506825132858	0.03961696300498124	3.763812335602834E-4	1.169654019694283	2.404519490559907E-4	1.2676732383935107E-7	1.1804813560588905	-2327.9968893390965	252.22515828397505	157.12641217033882	994.5356855659699	1859.4640716645483	682.6954239883223	9	85	69	7	154	0.49210337670880566	1.3080000557984208
1379610000	-113842.83544195915	-110946.1334570167	-2896.70198494245	-110946.1334570167	1040.5003632632856	0.045687709271397314	0.3601268076377338	0.058228936639549374	0.018247643209643064	0.03976013712676817	3.6219130524350136E-4	1.196166556750185	2.36933872049046E-4	1.5446365704027917E-7	1.2762459180898353	-2319.9116837184197	171.92387840804773	131.5542186123819	741.482458843786	696.5418492402194	451.10270257652417	44	49	171	23	37	0.4961966223279257	1.3218265594704954
1379620000	-113857.41022275249	-110923.20182372289	-2934.2083990295896	-110923.20182372289	959.3465651437511	0.04591904577468325	0.36460742477686164	0.05948862295303625	0.018715010601945754	0.03830672294628792	3.4810995742642057E-4	1.1786607580247797	2.3823378330452405E-4	1.6283478316646929E-7	1.3013305776582005	-2332.3653872312925	196.79595908138106	173.44373609151035	831.9404130394727	351.1446555550678	588.3107361779638	78	10	203	19	14	0.4961966223279257	1.3274915263489113
1379630000	-113808.42984533407	-110892.12879933525	-2916.3010459988227	-110892.12879933525	1298.5096049712122	0.04682529865068409	0.36460742477686164	0.05658084750877105	0.016675240582600757	0.044185340935209566	3.463594392408601E-4	1.1829238880857238	2.2499556962721952E-4	1.0850637632835961E-7	1.137823896333549	-2338.060445593123	187.07393751820544	494.24729543207945	878.7074317930893	844.0787175810337	527.8027172780264	80	9	49	126	60	0.4961966223279257	1.3274915263489113
1379640000	-113824.52912984995	-110903.77498042154	-2920.754149428414	-110903.77498042154	1130.613374233413	0.04358676455242662	0.37312654941420315	0.058173113205238706	0.014903126153443651	0.04668697104910707	3.536740703028165E-4	1.2084159772761505	2.338685670126702E-4	1.370549471414501E-7	1.2406644575468477	-2341.0185829042643	146.0973449927608	265.8706567745506	617.4836216872444	772.4741309677273	578.2882291262331	74	2	27	140	81	0.4921719990920766	1.3898487861758235
1379650000	-113831.98819878271	-110896.3583600147	-2935.629838768013	-110896.3583600147	1373.5334694868857	0.04817799799814655	0.37312654941420315	0.058810555819219505	0.019881024235390104	0.04668697104910707	3.5794272212260654E-4	1.2058728414592366	2.199480201961484E-4	1.3793809407349207E-7	1.1953669053248819	-2333.938213662468	482.0344833027642	158.33125652635616	907.1180597225498	923.8238424249756	533.7063794791271	1	79	25	133	86	0.49427807766151427	1.3196110442918536
1379660000	-113828.36497765193	-110906.0690360567	-2922.2959415952337	-110906.0690360567	1382.2391759296604	0.043358764175589544	0.37312654941420315	0.06280265720294102	0.01947126168560983	0.045659392338904904	3.553497425162505E-4	1.2114057592037086	2.1358376224944156E-4	1.390918589533933E-7	1.2322328312613653	-2335.199902664989	588.152859248219	118.66254638107986	317.6374644324823	741.7739963984841	598.649602110232	10	60	17	149	88	0.49427807766151427	1.4221706814938146
1379670000	-113822.23339889798	-110917.66421572756	-2904.569183170418	-110917.66421572756	1549.429458442974	0.041630352157707974	0.37312654941420315	0.059497727598477504	0.017117764937115733	0.04694928851824458	3.635844480030082E-4	1.220738176838823	2.1439552310959702E-4	1.2340256988323856E-7	1.1782405756760586	-2337.19346276676	282.2277061351963	114.2949650817505	443.4346633728119	854.3080993902787	543.282484562946	8	68	18	135	95	0.4907723927963107	1.3291804252635877
1379680000	-113812.94083800771	-110900.29525238436	-2912.64558562335	-110900.29525238436	1671.280330771012	0.047926141514417826	0.37728813928435134	0.059497727598477504	0.0187568549064188	0.043489123447568036	3.663396681528037E-4	1.1829790151859227	2.0864813789082804E-4	1.7462786466406584E-7	1.335911586806609	-2322.616392099087	229.9359132521934	139.06006961740553	607.1509071529407	910.6921798725882	640.9131737974012	1	78	27	96	122	0.4839271254831894	1.3109444262288341
1379690000	-113846.06179404496	-110927.18175796047	-2918.880036084484	-110927.18175796047	1657.3106893413337	0.04223689965646917	0.3557379842888542	0.055801519052515236	0.019414548353770003	0.043489123447568036	3.656336253469051E-4	1.1652910407251804	2.1546537249381834E-4	1.5290725477899593E-7	1.2257121062674248	-2323.6988706273387	175.88595505917547	166.9068397776595	339.44322704754825	858.8975698981423	480.12387057411854	7	65	46	174	32	0.4839271254831894	1.2841698873406073
1379700000	-113828.7311011781	-110919.61673338884	-2909.114367789251	-110919.61673338884	1797.9994205661844	0.04575558268153376	0.3557379842888542	0.062229527264569325	0.0177715329294356	0.04344777569174679	3.702950695269497E-4	1.1909860595203632	2.1388893677798322E-4	1.4799134853223795E-7	1.1782745946539412	-2300.3130180509825	142.56468182307677	151.2756558739616	300.2777808385145	707.875020577719	535.2262279755009	4	78	17	172	53	0.49306212870192906	1.2841698873406073
1379710000	-113855.08153786478	-110922.49707608597	-2932.5844617788025	-110922.49707608597	1816.5261755785245	0.03906737780151862	0.3516141006696172	0.06236188338896351	0.0177715329294356	0.04344777569174679	3.762897019984247E-4	1.2367672118926076	2.1291868847379177E-4	3.0108212806950486E-7	1.51298494556057	-2293.367196926497	95.53376277465063	102.92600802961368	411.89741305873747	726.1191748756756	422.8939891070673	1	89	5	183	46	0.4908806286103382	1.3164064004549916
1379720000	-113790.18171832491	-110893.7910339859	-2896.390684339018	-110893.7910339859	2033.2294682696306	0.04601563639174462	0.3713006683192511	0.05907056873528062	0.01768645375068482	0.04342518806654267	3.633730181293608E-4	1.1438925319697886	2.037757921596562E-4	1.293353785685047E-7	1.1264676758089516	-2287.8438444681537	183.66224212106866	134.44965846371002	504.1981214036989	748.0942488173936	430.1542568750635	4	83	23	157	57	0.4858750580995836	1.267968375753584
1379730000	-113859.14464088847	-110942.40297341123	-2916.7416674772358	-110942.40297341123	2021.75980805822	0.04236460668237993	0.3522511611357904	0.05880653559871828	0.01768645375068482	0.0419816942000737	3.607903928621262E-4	1.1341787510590795	2.045086221560177E-4	1.981314975923868E-7	1.3092407560463726	-2281.4656881066876	208.25415627017543	114.05142170609153	432.03249332113114	893.3422891175569	526.2298743665898	11	77	56	102	78	0.4858750580995836	1.2574755691370314
1379740000	-113825.9944650988	-110923.07922658081	-2902.915238517986	-110923.07922658081	1808.4780080245487	0.04735696743675379	0.3522511611357904	0.06013979715670781	0.017931628639797706	0.0419816942000737	3.8138225901724503E-4	1.1494566055565425	2.0838796107014562E-4	2.3621450778727142E-7	1.3820393107567372	-2280.1004622392707	266.446030010491	109.29635647129358	446.66780765529444	785.8649303107027	539.8845155318302	6	81	58	122	57	0.4741524916114718	1.2574755691370314
1379750000	-113817.22491270257	-110945.22083064592	-2872.0040820566505	-110945.22083064592	1906.153256811352	0.047572649824478064	0.35543131441970344	0.054169852284068586	0.017931628639797706	0.0442303528596718	3.842696702034893E-4	1.1922725526695188	1.9764697075668803E-4	1.5455254421937548E-7	1.221384221775124	-2303.5036218895216	327.53041208084375	112.66030275167772	542.1766516665202	895.122851253555	645.3440609301986	13	65	59	101	86	0.4741524916114718	1.1627003076166653
1379760000	-113841.7613891056	-110947.79166322216	-2893.9697258834367	-110947.79166322216	1947.8354623340686	0.04502032057695623	0.3633642997500242	0.05372906702739635	0.017931628639797706	0.0442303528596718	3.8623941496755037E-4	1.23797096900906	1.9920785867920035E-4	1.8595662137822822E-7	1.2744849726399623	-2294.0339779569026	291.3225476126884	109.24957677491372	547.5549243228053	908.3682056004642	607.0180136890605	8	74	67	34	141	0.4741524916114718	1.1627003076166653
1379770000	-113832.49752188215	-110923.26166718092	-2909.2358547012223	-110923.26166718092	1906.6190729445339	0.04480432710934088	0.363895691894312	0.06060497470576135	0.01887769195828435	0.04329022328960112	3.7648307346622745E-4	1.1830172202956453	1.9743567027846826E-4	1.407650340328123E-7	1.1239446447262667	-2291.6987196617965	232.67275528967926	101.92098507785208	395.7077180702489	693.1921726665464	641.7980478441228	14	69	10	47	184	0.47397406341076087	1.2147123317804875
1379780000	-113863.718809775	-110951.06960420751	-2912.649205567493	-110951.06960420751	1950.8426603865241	0.04420812039710898	0.35594941933423	0.05533946795243109	0.019822718466226356	0.04329022328960112	3.712107250967889E-4	1.09000249643307	1.9468096592135925E-4	1.5629994615914874E-7	1.1754707265139241	-2285.1471563175637	454.34755650385574	78.14324937974973	161.37466990923966	845.3943807259823	718.525382998622	8	67	12	180	57	0.48943625078244635	1.2687642121215075
1379790000	-113808.34814913587	-110928.86439600505	-2879.48375313082	-110928.86439600505	1905.7163231718562	0.04420812039710898	0.35594941933423	0.055391351951313214	0.019288298394329058	0.04329022328960112	3.7600946018915275E-4	1.1697029777853016	1.959653908207855E-4	1.16186538965906E-7	1.0760721001154223	-2288.990480532883	134.44848598921746	96.66644539550218	437.50456192888714	786.491865295657	520.4510473330585	13	70	11	184	46	0.47634874376775943	1.2687642121215075
1379800000	-113849.65062949636	-110931.07852340835	-2918.572106088014	-110931.07852340835	2104.0498175638613	0.04666939063185711	0.34988704831326445	0.05754873601060793	0.01671204524194807	0.04173646057624034	3.7683402687843366E-4	1.2516359026654325	1.8510725968898248E-4	1.6575089064531627E-7	1.182851091349439	-2281.05314180213	539.4253439660356	88.02538612706238	70.49642779733942	798.7571609868343	558.0647934608506	11	71	5	176	61	0.47634874376775943	1.2487921713249102
1379810000	-113812.0911981635	-110924.1320138222	-2887.959184341294	-110924.1320138222	1949.3530104054478	0.04356763044942934	0.34988704831326445	0.05754873601060793	0.01671204524194807	0.04120094562862832	3.7762059848930885E-4	1.1732749065257297	1.9082234302660828E-4	1.4948146199300692E-7	1.1606096086925088	-2287.483089499133	248.13348568725783	72.36285545322504	159.12349746424925	800.9368632876215	673.6367954054598	9	71	7	184	53	0.4794314089948871	1.239540345349563
1379820000	-113781.07110027967	-110918.90729060493	-2862.163809674751	-110918.90729060493	1677.92862562796	0.04356763044942934	0.34988704831326445	0.05754873601060793	0.016882655943959574	0.04475979020209843	3.7507180902053865E-4	1.2234728001096142	1.9548179743881762E-4	1.9036705007581744E-7	1.3321981417937898	-2278.465297552253	313.79093474081986	62.45067344628491	199.90926049898263	838.2226241165079	689.7565353493728	6	79	2	142	95	0.4794314089948871	1.3069533663727217
1379830000	-113788.48884919948	-110931.54298878019	-2856.945860419298	-110931.54298878019	1824.4076365826393	0.04356763044942934	0.34821491877666916	0.056455611485752184	0.01588083884125445	0.041756487488462175	3.90242442597254E-4	1.200851090550359	2.0248421650045876E-4	1.7227820619889764E-7	1.2587083727978068	-2288.348981487083	422.6706530809177	44.47000475963452	127.48942319415852	690.2640456493887	775.8000555391183	9	40	38	230	7	0.47702931089938677	1.218260069325127
1379840000	-113773.81736400767	-110936.32364012834	-2837.4937238793395	-110936.32364012834	1659.0368996535444	0.04356763044942934	0.34821491877666916	0.05534278183647145	0.018453023868174614	0.039785638960969226	3.928022933619581E-4	1.2437071929215586	2.040334237054042E-4	1.417804229831376E-7	1.1788607162057314	-2285.746574727163	168.58239289696866	61.407491734160345	189.9905868319311	796.1473827551904	619.1885552673914	10	56	22	195	41	0.46510276788357224	1.1239389886704483
1379850000	-113746.68235924907	-110902.77822494121	-2843.9041343078616	-110902.77822494121	1556.248575171301	0.04356763044942934	0.3569247708814504	0.05833059682493403	0.018453023868174614	0.0472138761395219	4.0283939875908055E-4	1.219887591126917	2.0510347233659813E-4	1.7813139366912333E-7	1.2956723158318255	-2301.5486014469116	448.4944592862386	92.04857069017785	198.0797778740618	840.714498151802	564.8588558832795	10	55	24	180	55	0.47190027969833803	1.1888189017917083
1379860000	-113787.31507489235	-110943.07099920373	-2844.2440756886263	-110943.07099920373	1555.5767025989226	0.04093285305908038	0.3569247708814504	0.05833059682493403	0.018453023868174614	0.04408348198928754	3.8524383809041625E-4	1.256374150347292	1.9573284686745542E-4	1.292613084712337E-7	1.1859357670852397	-2313.10971643176	429.9760890937004	86.98453947922353	272.9834349515647	848.028067739321	660.6706360502723	13	55	26	198	32	0.47505495120934416	1.186357731067538
1379870000	-113800.00483644342	-110920.48038895478	-2879.5244474886376	-110920.48038895478	1450.0290194758736	0.04815344495051629	0.3732188875029868	0.057825685655066045	0.018453023868174614	0.045086318978724144	3.668350787485585E-4	1.2348378723040898	2.0454326629569373E-4	1.4442715726348044E-7	1.227712728662397	-2306.656134523371	438.9094768050258	83.37743920056747	232.7867335070019	869.5602180649311	614.5702540062117	5	63	25	183	48	0.4797652879763373	1.186357731067538
1379880000	-113780.82201361988	-110921.11759702195	-2859.7044165979323	-110921.11759702195	1377.5570981845683	0.049189060676528965	0.3732188875029868	0.05783710657550395	0.01778952031694209	0.045086318978724144	3.820885276724059E-4	1.1972943114572419	2.0030800927741126E-4	1.549843776291649E-7	1.2451237517025877	-2302.729397292386	420.7985402161685	87.7968228186337	153.27442000182984	764.2749595924489	673.8234076590293	2	68	19	225	10	0.4741910571866961	1.2502241213814425
1379890000	-113811.83811240623	-110920.5022146664	-2891.3358977398384	-110920.5022146664	1449.266022061669	0.048152396880563206	0.34794604839711923	0.05783710657550395	0.018520383475548373	0.047481059975365975	3.7635228211818097E-4	1.2102014224620081	1.978863866905105E-4	1.8045359951127307E-7	1.2495287985058947	-2290.3926423636103	247.7807989941934	73.86704613001855	268.1791747014835	894.3627263665749	625.9236756727295	5	76	10	189	44	0.4836271525477491	1.2934121996673624
1379900000	-113880.14119418646	-110953.35895334654	-2926.7822408399206	-110953.35895334654	1328.5325763729786	0.0450021488732932	0.3649995232576139	0.05648873352231748	0.017638778985822362	0.03725668495317994	3.5933371856253433E-4	1.1870390710480578	2.059683897768632E-4	1.9957513019115898E-7	1.3278879801876162	-2308.642031189695	151.91644846841834	174.03725052232332	105.56379705037772	755.3956098308395	609.6559269129579	23	30	37	232	2	0.4840915219523599	1.2934121996673624
1379910000	-113857.71309479164	-110956.51581921127	-2901.197275580373	-110956.51581921127	1517.8843296099428	0.0450021488732932	0.3548114912918208	0.05413820774819538	0.016651945537748184	0.040876934955032376	3.6989333919556106E-4	1.2148404127731374	1.9305534515913774E-4	1.4680852219861688E-7	1.214797291119118	-2325.519466012518	93.91607284153697	147.23314712802983	135.067189386194	922.8278811347187	950.824554438447	3	60	23	135	103	0.46502514585183047	1.2354201970512304
1379920000	-113829.62701770013	-110933.16475570973	-2896.4622619903967	-110933.16475570973	1553.3660013713786	0.04289112220778578	0.3572170943663655	0.05595963602743912	0.0193020505475535	0.045236103569607826	3.763312044435857E-4	1.2169714134271126	1.9966755720268097E-4	2.378618570920805E-7	1.4185068966307004	-2300.7509902355664	150.8188647032055	82.42958627601301	385.31784997698736	567.9286795422767	770.0115748405576	45	40	1	33	205	0.46502514585183047	1.143642799866101
1379930000	-113808.66032184353	-110928.67012648587	-2879.990195357661	-110928.67012648587	1817.7257187819387	0.04322039651692537	0.3572170943663655	0.056447602564732295	0.019798606450052453	0.04572326837261644	3.767512503405319E-4	1.228008217792971	1.9234673666996063E-4	2.6231741199545505E-7	1.5045080608677637	-2303.8616440267824	100.93972108173948	131.27658094858822	77.4856999620449	316.2169810139947	690.0367515024906	28	24	29	5	238	0.4742173594193826	1.235270885579507
1379940000	-113840.40321389257	-110932.30687807183	-2908.0963358207414	-110932.30687807183	1864.1805671021425	0.04370152210957679	0.36887836749766284	0.05735891628338165	0.019798606450052453	0.04572326837261644	3.630946880874497E-4	1.2178977262939559	1.8901359019104057E-4	1.7515670172607475E-7	1.2755654649735115	-2309.3989484115004	103.88275537819013	171.12019981040518	125.3064828314899	870.3882422952324	681.3933059829	1	47	42	11	223	0.47615545326051884	1.235270885579507
1379950000	-113841.08305238138	-110933.771826694	-2907.311225687376	-110933.771826694	2094.9806931372887	0.04483332058763248	0.36226211242782136	0.06117982357562967	0.019798606450052453	0.04572326837261644	3.6455780774556645E-4	1.2260584028327706	1.8356146422623604E-4	1.5852824939018682E-7	1.2343357290150552	-2312.0116769358324	157.23804549399978	81.17561394882223	123.97618056924317	567.1768089323631	713.5203887900414	17	21	40	18	228	0.4802025699926755	1.2805727872315658
1379960000	-113849.08805800218	-110927.95197414226	-2921.1360838599235	-110927.95197414226	1785.736764478846	0.04498523476771249	0.36226211242782136	0.06117982357562967	0.019015965331842424	0.039803070451770804	3.655533831625988E-4	1.1976106372036335	1.9530379496046944E-4	1.71951238370386E-7	1.287737055975131	-2325.245919935178	125.05083092726976	74.40397562380669	149.43155064689827	668.1210229807243	860.2046068624975	16	11	45	92	160	0.4885584279851701	1.3322368938623392
1379970000	-113861.81317865074	-110941.50612122384	-2920.307057426908	-110941.50612122384	1647.3806985768742	0.043732789733263965	0.3736072569692954	0.06117982357562967	0.019131550234031996	0.04997996692832808	3.633040733917025E-4	1.2054967563982046	2.0579761726915408E-4	1.705357119569182E-7	1.2600649959025743	-2313.5010771243583	232.4579038513394	116.38120537321461	191.1848924420417	478.62707222231137	889.7469663569112	12	56	10	66	180	0.49190203637092983	1.4421257535420866
1379980000	-113853.94489007407	-110921.36603614701	-2932.5788539270616	-110921.36603614701	1428.5205290805695	0.043952509385303755	0.3736072569692954	0.05632218132328494	0.019346450119789752	0.047393320719288416	3.5698723150919096E-4	1.2501639975117853	2.1129400018923684E-4	2.9067706746178654E-7	1.6181547425481317	-2311.334680175241	110.30438680424592	52.19740549988919	221.52068214015233	690.2908119302067	776.1459122568154	59	12	13	73	167	0.49190203637092983	1.3819531751519198
1379990000	-113808.19563771947	-110903.99297815269	-2904.202659566792	-110903.99297815269	1205.5939129429214	0.046028689950498206	0.35086525996237033	0.05607785377965519	0.019076747908449997	0.042267771546790615	3.422658830820317E-4	1.1976834482406855	2.0972231648396167E-4	2.674005830755327E-7	1.7077218127899885	-2317.104723851472	137.76459149629775	121.35906983819685	414.08515707065783	563.7838788196425	876.5508576659345	4	73	54	33	160	0.4949491743805762	1.29991120850569
1380000000	-113779.91095961607	-110911.41819361514	-2868.492766000925	-110911.41819361514	1209.3248631125855	0.047249135711747145	0.3569098722268313	0.05684036588444986	0.01711866658501388	0.042267771546790615	3.630729667557177E-4	1.1884178376353158	2.1562483382449028E-4	1.5147586929502467E-7	1.2904560234696314	-2309.784181465225	250.4648216906867	82.26417522036577	305.2965719287167	551.9949958163218	859.7142487586352	15	61	14	44	190	0.4949491743805762	1.3937399191429887
1380010000	-113835.8112483306	-110954.69810627487	-2881.1131420557326	-110954.69810627487	1283.4534299711809	0.0427003411176701	0.3569098722268313	0.05996140570171987	0.016423757420875273	0.04385968838205329	3.591220844782629E-4	1.2151294348959385	2.1225243264228743E-4	1.8909929990768214E-7	1.3933033933689036	-2300.35589010672	118.0575324004995	60.70884540015266	208.77198044744776	677.5338211633518	733.5002544267657	46	30	25	7	216	0.4825394278772566	1.3186008133478535
1380020000	-113860.71261298622	-110941.70219035739	-2919.010422628817	-110941.70219035739	1186.805606373678	0.0457507623673735	0.36009490387079096	0.05255623795752703	0.01793963859108411	0.04385968838205329	3.546309381060764E-4	1.1262088101808538	2.2372089859240546E-4	1.4098159636653474E-7	1.1843050092470238	-2313.829027973045	132.3286906896461	96.13103955627012	242.38388362269976	626.3491297453085	802.4882280422306	52	27	2	48	195	0.48941641512135103	1.339943547189175
1380030000	-113811.3077813609	-110924.65005410837	-2886.657727252534	-110924.65005410837	1146.9197864177183	0.04934531087700488	0.36009490387079096	0.05619598256626509	0.018410152337951388	0.04026359218512723	3.520153618316531E-4	1.1564332450426376	2.2023775340367785E-4	1.7103901055779376E-7	1.3538100490945109	-2311.641375632834	107.01056490782364	168.62798672154295	344.85757665215766	701.9125086707569	699.4578116916215	74	1	13	27	209	0.48588155822013174	1.3060014461850453
1380040000	-113818.94482465816	-110924.85942249057	-2894.085402167589	-110924.85942249057	1193.5369005552352	0.04471897152937816	0.34290200388841685	0.05619598256626509	0.01707054951560304	0.04026359218512723	3.662485891601321E-4	1.2173461276026705	2.2416566040805327E-4	1.854993512930809E-7	1.3694437926762097	-2326.1945602862993	138.86275286530892	329.4491500951569	736.2850372397747	1024.906445765509	761.2121183346364	76	21	48	11	168	0.4893779198206356	1.3669530412996282
1380050000	-113850.04049468713	-110936.96526513227	-2913.0752295548564	-110936.96526513227	1162.2854115577795	0.04477319000889705	0.3585771478292812	0.05557743717173886	0.01611851318489023	0.04249673185498136	3.5796233382143146E-4	1.2187754739162169	2.2002537175953182E-4	2.8836575892815387E-7	1.6661494702544606	-2328.9947844143553	136.25328601149968	156.4634276104844	192.31427622307152	203.2280013458711	780.5419813804986	40	13	17	15	239	0.49667181806675226	1.3669530412996282
1380060000	-113811.25838343405	-110928.96912017687	-2882.289263257181	-110928.96912017687	1038.1013689647687	0.042202081896917196	0.3571855278421201	0.05851040226183661	0.0169421514799949	0.04346281809151748	3.7477611603981004E-4	1.219866802723916	2.3592201384313775E-4	1.3734078890434834E-7	1.2061251743783763	-2319.497942227542	162.7853852804997	139.85954900958274	181.7755269526154	267.7125958133697	727.9760874590166	25	43	7	8	241	0.4865355003837098	1.2674187000766302
1380070000	-113846.14474179267	-110910.98014163897	-2935.1646001537	-110910.98014163897	1068.5706031112004	0.042202081896917196	0.3580252437761553	0.05851040226183661	0.019010930567434265	0.04346281809151748	3.486075322710471E-4	1.1297149782698712	2.190176523625952E-4	1.443556950897961E-7	1.229289464349361	-2333.0037600976184	178.62309155205352	72.16530024347666	431.44667983277725	624.9780672776593	860.5535344061606	39	34	21	60	170	0.4849895876817765	1.3045139498565004
1380080000	-113855.10596726667	-110924.79894923602	-2930.307018030659	-110924.79894923602	1040.0609557908497	0.042202081896917196	0.372779645834097	0.058197420157902066	0.019010930567434265	0.04523870664599315	3.477858884251219E-4	1.1979782767689326	2.1875763924365907E-4	1.2730487683036716E-7	1.1767952855155999	-2335.240660106843	147.61597408011397	99.64657669284188	297.8131259263015	413.9723284995876	738.6809651162952	25	52	5	13	229	0.4849895876817765	1.3164881297402544
1380090000	-113875.82764325426	-110944.19018827176	-2931.637454982503	-110944.19018827176	1107.9984027407932	0.044049759119886726	0.370160112759679	0.058197420157902066	0.01930545017675554	0.04362731703357144	3.5920039800844185E-4	1.224847309573397	2.1905847308589083E-4	1.6373429726845615E-7	1.257642234055739	-2329.1122627277286	300.7260294308161	91.39215985530943	153.27217070706828	493.5109936143771	795.959449438949	7	59	16	57	185	0.4787237867189148	1.3164881297402544
1380100000	-113827.87066703403	-110895.7280357063	-2932.1426313277266	-110895.7280357063	1030.206573779453	0.045003449559212184	0.370160112759679	0.058197420157902066	0.01779359554764505	0.04531977979191434	3.3525131710581324E-4	1.1498596145751672	2.1219063996555382E-4	1.783223738241062E-7	1.3810070431367705	-2333.785795521931	234.9310209877829	76.72661268616767	355.9292603400685	949.9659343467329	769.5826406844444	23	57	17	101	126	0.48483251816806977	1.31036011575384
1380110000	-113866.75175166674	-110932.6969760174	-2934.0547756493484	-110932.6969760174	1055.4600783919816	0.045003449559212184	0.3527896616479266	0.057978502127581204	0.01759868321277756	0.04625233629695355	3.56598802319441E-4	1.206683314732466	2.1912013649042321E-4	2.1034999775678092E-7	1.3754161397833458	-2312.519580112071	237.4205899405953	62.240470320314195	292.99754708346126	756.689831444319	666.1433469825366	20	65	3	169	67	0.48335149873850425	1.3737510545566578
1380120000	-113833.10793814722	-110917.36804900608	-2915.7398891411403	-110917.36804900608	1321.5866119067423	0.045003449559212184	0.38135302661983367	0.06477364135787629	0.018305443206524198	0.0436750460796596	3.304339390730227E-4	1.188575592496204	1.8828512684933724E-4	2.2105170207125105E-7	1.601082247821336	-2329.741404942139	120.96914611185002	58.05375895954194	405.38170766494153	843.948782531511	468.2292877109802	67	16	19	194	28	0.487010413300006	1.3246507718300098
1380130000	-113863.18385205341	-110921.19710661788	-2941.9867454355194	-110921.19710661788	1105.2460796458895	0.049980050022022215	0.35754944883366035	0.061617419476090354	0.01930922121971912	0.0393988456431249	3.563600074386682E-4	1.1948969507730434	2.0993986696602905E-4	1.271310682691223E-7	1.1529912344373838	-2343.1934728747624	111.26280829430324	189.00787329883653	953.2047317290184	939.2790462720619	395.4185649734604	86	7	98	103	30	0.4930204527632555	1.3633738728336129
1380140000	-113844.69144492825	-110915.65303944153	-2929.0384054867127	-110915.65303944153	1026.2041905517383	0.042151259052368176	0.3573151410741037	0.06010730388867883	0.01930922121971912	0.04470888862113138	3.455347473050449E-4	1.1711227129183996	2.0488493552547803E-4	1.586724794060059E-7	1.3285001550155966	-2351.5425002004513	141.81382542156203	593.4836882636943	885.8902270748808	1287.3806488667774	762.1039580512969	81	27	142	36	38	0.4898028008020011	1.3570096804513858
1380150000	-113842.49131061212	-110920.80118454286	-2921.6901260692694	-110920.80118454286	1115.3586284289308	0.043113778037443345	0.3573151410741037	0.06011261503661985	0.01930922121971912	0.04172070105262177	3.363577252104618E-4	1.237663035608245	2.161634761206157E-4	1.4799848827141278E-7	1.289768211140094	-2327.176299782672	128.20649457554865	379.6653403510156	865.7106866109233	789.1835996353411	575.3831025171934	81	21	46	137	39	0.4898028008020011	1.3524046155762788
1380160000	-113842.7687809902	-110895.01281596505	-2947.755965025143	-110895.01281596505	1095.6778708746715	0.043113778037443345	0.3573151410741037	0.061490785607403675	0.01930922121971912	0.041731261438208975	3.412218732549806E-4	1.2021533670936113	2.1343187186333547E-4	1.5201503821954872E-7	1.2721228246006018	-2332.183008685682	125.93775996307217	271.6125276280948	950.7779365089375	1198.4474115006046	796.3304674833702	82	12	150	16	64	0.4898028008020011	1.3695523403993795
1380170000	-113841.43182198287	-110912.735971914	-2928.6958500688843	-110912.735971914	1140.3235514139596	0.04448566165584288	0.3573151410741037	0.05911812658545052	0.01967537662498033	0.041731261438208975	3.383324310464788E-4	1.1830680771336464	2.1314846265385972E-4	1.357442588189417E-7	1.2330529584501895	-2324.159351152721	153.41944218794504	525.3260742756718	826.3001451951615	456.17887867844905	761.3030278271518	91	32	155	34	12	0.48927257934188	1.4270271494028866
1380180000	-113831.55635564335	-110892.89186899863	-2938.664486644717	-110892.89186899863	1259.8043526643	0.042021594121183704	0.36925160425462733	0.06013147570014737	0.01967537662498033	0.04549448308515543	3.432909837852766E-4	1.2119917538494047	2.108682513895927E-4	1.7738733579574947E-7	1.3574541345081779	-2335.46487922522	158.0178435431437	395.35545504477517	1017.5776902540057	928.2644261039093	557.2985319410976	84	42	47	119	32	0.487340159117776	1.3996909965693511
1380190000	-113870.92450243887	-110888.79001519686	-2982.1344872420077	-110888.79001519686	1202.0059687288788	0.042021594121183704	0.36043745251307363	0.06013147570014737	0.017170926145691896	0.04423229215212557	3.305286826836868E-4	1.1880719228274714	2.0880746132751813E-4	1.619842029059339E-7	1.2999993710190059	-2345.6695220559027	116.78890591784237	522.5850971368675	1559.8484445499794	901.5139654389064	351.2772821840655	76	53	53	108	34	0.48875647528212407	1.3322353609024136
1380200000	-113826.36441674527	-110892.56213890856	-2933.802277836709	-110892.56213890856	1177.433186449438	0.042382449901631196	0.3585346942176219	0.06174244954262754	0.017170926145691896	0.040169154054424144	3.3746473115175583E-4	1.1908533417956548	2.1087568776607108E-4	1.7744645859142618E-7	1.3994187145222936	-2343.413728155117	142.1701688794136	638.1724741024088	1600.5479734372168	726.8206273548677	484.225828782484	90	31	67	106	30	0.4853107049912058	1.308159804733729
1380210000	-113868.93451305127	-110915.9498456684	-2952.984667382876	-110915.9498456684	1127.6419985371906	0.04270618916548562	0.36819431056929713	0.05757165693710622	0.016628196069456324	0.04398500213905711	3.296850927100772E-4	1.197060605309229	2.0973027673064628E-4	1.709523443107217E-7	1.392789743500659	-2352.6120924898432	208.0289603776991	843.8656276083025	1554.038448865027	620.3787053758102	971.6367194406658	89	70	22	65	78	0.4888396068670711	1.3211486195925966
1380220000	-113856.57419550358	-110907.32919162167	-2949.2450038819065	-110907.32919162167	1105.8735821322095	0.04270618916548562	0.36819431056929713	0.06127139017334017	0.017397866822242126	0.04406006919226657	3.231401225870761E-4	1.2364757126559143	2.0296144706845914E-4	1.258913502572075E-7	1.2639843750778532	-2359.5252048010384	193.1935534920094	563.2095333492248	1117.209231070525	1173.1791230145063	810.8907912012382	92	28	13	55	136	0.4888396068670711	1.3556779745724463
1380230000	-113868.18191864624	-110923.74280672312	-2944.4391119231123	-110923.74280672312	1149.9305246580418	0.04534041248505825	0.3679094391904799	0.06127139017334017	0.01660065671261556	0.044700871760069816	3.184522915256719E-4	1.186452596177406	2.064417513590903E-4	1.284129981986595E-7	1.2599121173765622	-2338.487916523437	161.1906744718876	570.5571922201472	1968.990226949433	1142.8121895437516	726.6553013336659	83	72	19	1	149	0.483257236382979	1.1933683824096004
1380240000	-113858.8275932254	-110912.54603954639	-2946.281553679016	-110912.54603954639	1235.2742711278229	0.04899182801197296	0.35281630238219824	0.06127139017334017	0.019250843142352776	0.043840106259229614	3.2751837104365327E-4	1.2315385497453712	2.010875650651984E-4	1.3755929571362945E-7	1.2801033279648977	-2348.789443099684	119.97758906510725	917.1247875331512	2015.3973507466567	1488.1193261064034	776.2802679847176	82	80	11	12	139	0.483257236382979	1.1933683824096004
1380250000	-113858.40562506457	-110925.37585957801	-2933.029765486559	-110925.37585957801	1436.2246218620942	0.04236420028729477	0.35281630238219824	0.05819629504812975	0.019250843142352776	0.0498678625292132	3.331078005492148E-4	1.2882600402621875	1.9991212077052252E-4	1.9124445500374788E-7	1.433717252182372	-2331.8142895268325	122.23617739831965	396.4707927820929	610.5307779009013	2086.285069927535	850.6780297502238	84	7	48	27	158	0.483257236382979	1.3014172607168724
1380260000	-113873.89869637207	-110928.32228580178	-2945.5764105702806	-110928.32228580178	1294.03813507856	0.04236420028729477	0.3539397720424235	0.05490650580890964	0.01918404670902781	0.044726609326059846	3.418119734826319E-4	1.2578385707645752	2.0891748731150645E-4	1.900419978752685E-7	1.4208497434324836	-2342.006305374632	103.93558622753683	543.9523594073677	1577.6144142990743	2348.9786928161193	815.6871773905661	83	71	28	1	141	0.483257236382979	1.2498262644559128
1380270000	-113865.59555731526	-110928.60644741626	-2936.9891098989992	-110928.60644741626	1394.4531007221394	0.04204238790347521	0.35511013215865955	0.05490650580890964	0.01794515553577718	0.04365534434625096	3.33787300765839E-4	1.3087126987914077	1.9769931597358537E-4	2.569951485378001E-7	1.6602274436536424	-2351.5572661856877	123.90969306024473	576.0507712349099	1378.4379057991766	354.0316873404794	773.5532925847315	82	64	43	9	126	0.483257236382979	1.2498262644559128
1380280000	-113857.19768406167	-110932.66732595237	-2924.5303581092994	-110932.66732595237	1388.6834982408586	0.04204238790347521	0.35511013215865955	0.06009793483250616	0.017884736035100313	0.04365534434625096	3.5329155772936415E-4	1.3250016657997825	1.9845028185457752E-4	1.7571563148611435E-7	1.3942887311170724	-2370.4656088553575	139.38042607286138	634.8879296363383	952.3006823069946	1302.4408370418344	1014.6278706067048	83	41	87	6	107	0.483257236382979	1.2905650195813532
1380290000	-113853.38560132218	-110919.05849621365	-2934.327105108534	-110919.05849621365	1276.5455129973634	0.043928683978217246	0.3451685725919737	0.05945581324878703	0.017808883371154268	0.04531058428228382	3.5273115815490883E-4	1.273358786424645	2.0427670492862118E-4	1.7572533775844023E-7	1.3631694391543396	-2350.7032257058113	118.93075143639236	519.4179574385669	518.4031506211413	1183.7071652853272	852.0516414556176	77	62	9	53	123	0.4805597206674117	1.2905650195813532
1380300000	-113861.39197833871	-110913.4626866805	-2947.929291658199	-110913.4626866805	1198.8602366636376	0.0440131729666194	0.36380405889541656	0.05932590986265958	0.017274465255393785	0.04531058428228382	3.4099804603129056E-4	1.2725155025250274	2.1023661667865742E-4	1.7132028101549765E-7	1.3574244512855382	-2347.0097816984203	146.7450253741834	489.3971002078023	1201.0463121092148	1374.2736329146878	702.5160045434764	79	57	17	68	103	0.4943030474820892	1.3612601645769045
1380310000	-113827.85551829661	-110905.11305666031	-2922.7424616362946	-110905.11305666031	1240.2994139119276	0.044459907132802165	0.3695259923428201	0.05751202850618171	0.01906982050130788	0.04531058428228382	3.346563479387173E-4	1.2671810506752959	2.0349680896595605E-4	1.6291248142331104E-7	1.4029145015063444	-2352.6566549762883	127.71069817964658	198.06769053214254	526.3124633836304	1064.137774640767	704.0790692048073	70	22	37	95	100	0.4877967926305478	1.3612601645769045
1380320000	-113866.65649056825	-110936.85802736323	-2929.7984632050166	-110936.85802736323	1231.7223765719098	0.042774731916756493	0.3465990169862317	0.06156607908925487	0.01805654339659969	0.04531058428228382	3.4760507824295917E-4	1.2497243098079482	2.1555811455821892E-4	1.2507051004535059E-7	1.2054749329919656	-2352.055368451394	66.80790443979998	159.96160981033802	438.3396226835479	815.2225332729615	627.4984461843272	1	76	35	143	69	0.4877967926305478	1.3561683422130422
1380330000	-113830.18683068627	-110925.53786081959	-2904.6489698666865	-110925.53786081959	1168.0640810219363	0.042774731916756493	0.3528166111144445	0.0599933297601544	0.017002336677122306	0.04187322316717699	3.405421155792616E-4	1.2690729153817257	2.106544497454296E-4	1.6247648720491537E-7	1.4185599929671207	-2350.4375488562832	189.58036024704452	183.2676264026493	538.4283109141496	816.0307542998353	384.1357050089027	33	50	53	157	31	0.4955285466425886	1.3591495841748613
1380340000	-113830.67134512705	-110943.24932237464	-2887.4220227524115	-110943.24932237464	1239.692874779459	0.04227488128014551	0.35543360544264657	0.05871287836355857	0.01665670440027963	0.03779064609345506	3.490803345942561E-4	1.2626710289586014	2.0774816365114692E-4	1.0714286699641721E-7	1.191558647927225	-2349.9629842157674	157.850460144739	125.47692395078244	577.2355431144423	908.706810028327	566.0526367218949	70	13	27	160	54	0.480383304538488	1.106780997907647
1380350000	-113830.36405224823	-110916.76432057322	-2913.5997316750113	-110916.76432057322	1252.0121921838142	0.044736747427358815	0.35543360544264657	0.060687585137662745	0.0174655755447307	0.04575579200141267	3.523218031097343E-4	1.2565767977570124	2.0182627109063182E-4	1.9214287859434275E-7	1.4453210255066553	-2350.77731034888	141.6759158071774	523.3611814466553	1562.0846641767123	903.2377933009427	610.1345607887488	76	34	3	174	37	0.480383304538488	1.2509045223301776
1380360000	-113832.63524004916	-110916.03768156454	-2916.5975584846146	-110916.03768156454	1242.5710569420285	0.044736747427358815	0.36897667065898093	0.060687585137662745	0.0174655755447307	0.044173775741755454	3.414231860667048E-4	1.2385749230288414	2.0435332229058333E-4	1.563544143135578E-7	1.3416655281872414	-2336.4433901118473	144.19202151081495	338.68973368257156	483.8133397273145	870.8582570186838	589.5531139343389	81	8	24	159	52	0.4810682711482527	1.2414855388405988
1380370000	-113859.08036773303	-110923.85295915697	-2935.2274085760646	-110923.85295915697	1143.5882868863828	0.04311741976329434	0.37467987127782043	0.05787582820847523	0.017755172676424177	0.04696113032064433	3.487819634009658E-4	1.2670626743382611	2.1665339201863451E-4	1.8961692543746625E-7	1.4054847069336625	-2340.476523848605	139.39893750513716	265.2848828315978	245.77149915536518	832.1672944431766	517.5916538439557	61	4	13	209	37	0.47642142086029526	1.1979177713668518
1380380000	-113837.69078869792	-110923.71500408667	-2913.9757846112448	-110923.71500408667	1144.5442089059504	0.04252914624084027	0.3539196461096137	0.05787582820847523	0.01613945781571239	0.04696113032064433	3.57783082241121E-4	1.191448213799887	2.2446510147177472E-4	1.1497743687742864E-7	1.119489162275216	-2325.582993751047	218.76343613039623	120.31810252368605	286.9110928218673	850.2872328590167	548.3380593665471	18	52	38	165	51	0.47642142086029526	1.2550400153295727
1380390000	-113817.93201778806	-110914.47347191583	-2903.458545872226	-110914.47347191583	1065.423138399197	0.04784788966245607	0.3552964340507302	0.056519897062288244	0.018299222268095446	0.04394196566410978	3.5242992403076463E-4	1.182164135505794	2.2851600376645463E-4	1.2457330114287216E-7	1.1954209798683326	-2337.1348794764554	154.4041897209359	143.34789908090065	300.05668273026464	787.9867925039517	544.0462430792777	9	71	30	153	61	0.4806422236397237	1.2740176654423292
1380400000	-113823.4899482067	-110921.89550286187	-2901.594445344839	-110921.89550286187	933.6170921074	0.04784788966245607	0.36482542258655304	0.054957483431272915	0.018843773988853802	0.04229820717506645	3.6070247026547247E-4	1.2017395534793567	2.3532570659549404E-4	1.7304108064587707E-7	1.3389272457791805	-2328.188833334126	473.6301049936909	113.46226809780721	287.4754281367179	1143.2306372175494	487.632144922817	7	67	42	148	60	0.4891015738029647	1.3010943984916652
1380410000	-113767.96055224385	-110885.97094036157	-2881.9896118822785	-110885.97094036157	1047.8266319162324	0.046242166874809726	0.3683525784742998	0.059501975510518196	0.0171823489061583	0.043254400706663136	3.6482863093526875E-4	1.2369985440338158	2.3529210927747228E-4	1.8681092451444155E-7	1.4266675571239167	-2328.755211402636	243.5565607444522	110.54100318722537	314.83007502135956	837.7125850532459	437.36954879782695	5	71	37	174	37	0.4938354745918544	1.399718115294715
1380420000	-113847.8709522078	-110941.88690288058	-2905.9840493272263	-110941.88690288058	1216.5086419843537	0.04367981305450476	0.36182712116407	0.056964136214442324	0.017576216424059363	0.044612758636765434	3.6072128376361915E-4	1.1161169316953636	2.2530247821529368E-4	1.1523331798195478E-7	1.146653472589143	-2335.7792464072654	1128.403753979734	136.28563860669564	380.73806046275627	1072.1351415987106	462.01185090343085	6	67	54	136	61	0.4834833224685533	1.32568959749547
1380430000	-113836.5059965174	-110930.25514704565	-2906.2508494717417	-110930.25514704565	1176.114126253499	0.04367981305450476	0.36182712116407	0.06128661955165141	0.017576216424059363	0.04524472652264025	3.691211960090219E-4	1.18753716910018	2.2674244451683037E-4	1.546549307403427E-7	1.2743341524310723	-2339.6753279483964	319.5049344858931	149.455937397141	415.8914617174915	962.8205182510169	424.5467400606879	9	74	46	152	43	0.4789981412618893	1.32568959749547
1380440000	-113800.37428290334	-110921.48247524802	-2878.8918076553173	-110921.48247524802	1219.6007665486964	0.04367981305450476	0.36182712116407	0.06003696618492901	0.01966222113654234	0.045119004264861776	3.6426089169743007E-4	1.166179007840572	2.1645918950079291E-4	1.778695318183366E-7	1.4722950737852671	-2355.9743680464353	180.42855734264393	192.0584819551979	508.20254895287445	1015.8169904512982	565.3875713243907	30	54	33	169	38	0.49212151263334863	1.37694878981344
1380450000	-113820.68729145866	-110933.87756789189	-2886.8097235667624	-110933.87756789189	1253.6739000531463	0.04645324318418542	0.36182712116407	0.05810011195998426	0.01896878602306993	0.04464623088978558	3.7090095522029264E-4	1.2257769200050395	2.2038118072729572E-4	1.152046489070337E-7	1.1449665775201652	-2348.956598789878	155.6884453566426	338.3783285244751	430.5284275627685	994.3173598709217	603.1506415164772	86	8	26	150	54	0.49212151263334863	1.3096658207866747
1380460000	-113813.63183040661	-110927.76455865156	-2885.8672717550476	-110927.76455865156	1324.5569337020706	0.046057165269760385	0.36182712116407	0.058883991515522156	0.01896878602306993	0.04079522060629646	3.642622503045499E-4	1.220139279053766	2.1201938282128192E-4	9.648971977343146E-8	1.126777945206913	-2369.655268789226	148.11355909435264	180.35403157059994	370.59161318635546	1125.766009022942	838.5306076743857	27	61	8	149	79	0.48839387536824863	1.210676473886822
1380470000	-113799.47040781798	-110923.84908480183	-2875.621323016152	-110923.84908480183	930.1805640299273	0.042063878502696765	0.3482575933238674	0.058883991515522156	0.01896878602306993	0.04161043308840318	3.8421668547264376E-4	1.243854222946373	2.3038061504524358E-4	1.2330411528324662E-7	1.1972426199440842	-2362.6948870132805	334.17625646414973	168.4246065093209	271.05844377044104	875.3593313479784	751.604202473026	3	58	31	158	74	0.4706915865667996	1.210676473886822
1380480000	-113765.4081168733	-110913.01199081076	-2852.3961260625438	-110913.01199081076	1212.9181695876587	0.041694378789536614	0.3415536546203771	0.05439856755801323	0.01896878602306993	0.04120841592104165	3.852659910627203E-4	1.2266945887641967	2.1689616457479447E-4	9.631934180354217E-8	1.125019268375508	-2374.1649554154537	180.20134002622396	209.23188000595349	662.3225345953231	796.6395236979482	461.9143675682534	69	21	11	198	25	0.4798377573218292	1.289967936220633
1380490000	-113805.04472933382	-110924.7088752727	-2880.3358540611207	-110924.7088752727	1048.9534466722628	0.041694378789536614	0.35067556216956286	0.05912114795840866	0.017422753145228956	0.04513216139212284	3.9336296138968327E-4	1.205490162991416	2.3927118071388395E-4	1.2545884903225408E-7	1.1640935988981218	-2348.9208970892655	140.88418940720473	590.7495567775476	871.9649737013632	832.0048494989692	463.8527899850107	83	33	37	140	31	0.47737969160766514	1.289967936220633
1380500000	-113792.04964650553	-110931.77632183868	-2860.2733246668517	-110931.77632183868	1080.082636539003	0.04595746814661805	0.378636802067011	0.06451637283733556	0.018939268627819028	0.04513216139212284	3.881546306806022E-4	1.3321483681071162	2.250302523398667E-4	1.8867274514212044E-7	1.4751593405949943	-2370.0933653459933	139.50609448480986	413.2592211075395	913.1666123664057	632.7127822949731	536.9137328775884	75	40	65	102	42	0.48166478144805175	1.2387097718989792
1380510000	-113821.29785464672	-110942.28785520504	-2879.009999441688	-110942.28785520504	766.7967539334531	0.04595746814661805	0.378636802067011	0.058752249728825416	0.01701489215170749	0.04513216139212284	3.757081838700522E-4	1.246506983197314	2.523905185630543E-4	9.66157588533357E-8	1.1115491515402047	-2355.8382911773588	161.64113300474312	412.8359691658539	1299.4360096281732	696.2092941641293	586.4871409964405	79	38	71	110	26	0.48166478144805175	1.3360893489907673
1380520000	-113840.14134968995	-110929.95749867093	-2910.1838510190196	-110929.95749867093	791.7540703902444	0.046303316931000454	0.3703465998977581	0.058708704691932685	0.01701489215170749	0.04513216139212284	3.542879315218857E-4	1.205808608871241	2.4055957842112905E-4	1.1647237990383312E-7	1.2062374952464832	-2366.5823356565747	180.37769740642062	311.72191142192196	902.6125578534514	926.5146272905276	435.550494284015	77	38	79	84	46	0.46475075708520924	1.1010422303505973
1380530000	-113861.19133370383	-110941.86367042456	-2919.3276632792677	-110941.86367042456	657.6464610444021	0.040062556361695326	0.362769401412301	0.057965515750539744	0.017760153390532316	0.04196878976995352	3.7365959604714207E-4	1.1818130220100656	2.6390492962445746E-4	1.4960444768279678E-7	1.261156057421182	-2370.216698211843	219.36904999875188	361.0880513894556	1272.9977946147376	878.316411578991	624.8409415153941	74	52	52	73	73	0.46552594152908283	1.2227448587677738
1380540000	-113831.82381901424	-110930.27262189217	-2901.5511971220762	-110930.27262189217	749.085908714306	0.04354396210968995	0.362769401412301	0.05749049586415334	0.017760153390532316	0.04321279458864284	3.62780918142073E-4	1.1663643250869964	2.5370146366343827E-4	1.1335875367951443E-7	1.1541055977835644	-2354.3849414264814	171.80710680005507	423.86888129093717	1163.3393801794427	794.7784508179636	444.275460744571	73	54	24	125	48	0.47084770163025225	1.226472334949045
1380550000	-113841.52598677306	-110927.4771793411	-2914.048807431955	-110927.4771793411	758.9507506031156	0.04354396210968995	0.36697356859207836	0.058633592698690104	0.019801460556703558	0.047232928937511055	3.5267174310456696E-4	1.1831044302451177	2.4714462916357603E-4	1.1796781421877666E-7	1.1471198092786172	-2336.256567785024	163.69900049689855	378.7439505028776	1281.0149496727286	973.3959649024647	367.3502102199232	88	49	50	89	48	0.4863027947580152	1.286358508422164
1380560000	-113840.74686608829	-110920.09121568617	-2920.6556504021196	-110920.09121568617	676.4447811568104	0.048199390544021566	0.3681862083954372	0.05988723792604411	0.017506939851930598	0.04744941143171737	3.524853472339003E-4	1.2147401182157282	2.645861968605038E-4	1.0511146217952702E-7	1.0902011938849003	-2336.98471355752	206.2927240465697	478.75181561914377	777.0567237857102	1248.9912765548797	490.194140576181	77	53	11	139	44	0.4863027947580152	1.3494753042424006
1380570000	-113857.54147718144	-110926.82298849427	-2930.718488687173	-110926.82298849427	713.5240414467638	0.04331775765491465	0.3681862083954372	0.060480167300830376	0.019880982059200372	0.042627689200536334	3.568195458034149E-4	1.2176178580547579	2.6518600183577355E-4	1.670337255471878E-7	1.292898885599169	-2332.2807195372698	180.85226624586147	156.62964152889924	389.71299333554583	821.0834827723745	509.89454572313446	28	59	7	169	61	0.4863027947580152	1.2933225432896873
1380580000	-113816.60662517195	-110914.41480031778	-2902.1918248541656	-110914.41480031778	680.525199358355	0.042883437123431824	0.3544170535377527	0.060480167300830376	0.017852955673847006	0.045203177774742136	3.5431436355619675E-4	1.2715338581997275	2.5666648582656465E-4	1.5831211953150227E-7	1.3122565436721139	-2327.030582390313	432.9875396978896	101.14637859669214	368.049503643097	918.1685577177564	393.02909524628336	7	76	10	205	26	0.4863027947580152	1.2838201884363998
1380590000	-113867.64622142089	-110935.59433502075	-2932.0518864001338	-110935.59433502075	754.5004423277294	0.042883437123431824	0.3544170535377527	0.060480167300830376	0.01922456215861314	0.03961154504524527	3.534568698428195E-4	1.188905234064284	2.545324367186329E-4	1.8509213117803097E-7	1.3210679774813132	-2320.3214216533456	183.92253913700094	121.0673314166183	488.6142890237026	850.5587724746742	526.2601564790024	24	59	7	178	56	0.4766924323101547	1.2993645599240269
1380600000	-113825.67066827368	-110937.25582698693	-2888.4148412867535	-110937.25582698693	800.4936782192761	0.04581775761687115	0.3556627766366377	0.05794085624225226	0.01531524012769709	0.04473163099433823	3.5450183649027685E-4	1.1879876666803189	2.52963800394434E-4	1.1377177642841177E-7	1.1392148536231224	-2321.9589768378532	126.34569534812913	117.65484020639825	281.4962326711044	835.6565031064274	359.29329898265814	52	28	17	190	37	0.4766924323101547	1.2993645599240269
1380610000	-113866.46880757724	-110959.12000983706	-2907.348797740176	-110959.12000983706	704.1000614999191	0.04712327061078602	0.36541924903539336	0.05794085624225226	0.017648554917666596	0.03997300405267824	3.4990834262655935E-4	1.1069383609594026	2.5089802906865557E-4	1.5499960983240584E-7	1.293344425968877	-2326.279321815882	197.7567126885679	113.6835813503092	361.5920386978825	909.0405688649297	444.40322087144233	21	65	12	189	37	0.48805543485187797	1.305471037966498
1380620000	-113856.07638156408	-110937.76054989672	-2918.315831667368	-110937.76054989672	764.6504496293928	0.04712327061078602	0.35923510947173143	0.06330728305856852	0.019947556269624193	0.04116283502095699	3.508260746555455E-4	1.1404889274510785	2.4460158251170564E-4	2.50205929526E-7	1.5431497739421722	-2311.9165971294333	368.026789914628	85.22411645794652	265.16078026208504	911.5823553349182	611.6001773678529	8	82	1	169	64	0.48805543485187797	1.2862434309633404
1380630000	-113857.93440742344	-110959.71644988691	-2898.217957536534	-110959.71644988691	763.0262833358872	0.04152232102133714	0.3561095597823317	0.05533302935556678	0.017753167177934934	0.04559330376060081	3.6113066151812856E-4	1.1188647432807544	2.566548195828539E-4	1.3674380512003537E-7	1.1764307052266676	-2305.2358646253415	282.1899938508283	103.04812850821034	497.22345632810305	951.7498354065128	451.944339337683	10	79	25	177	33	0.48805543485187797	1.322961123570423
1380640000	-113872.08090089797	-110948.5725275909	-2923.508373307065	-110948.5725275909	732.3156400853867	0.04425833706468381	0.3561095597823317	0.054388302201724074	0.017753167177934934	0.047611192325163955	3.439430191214335E-4	1.095738776893883	2.544828422234766E-4	1.1906891820044504E-7	1.1147985321612754	-2300.1859539138704	483.362670958629	114.2700651349001	461.81495519071154	871.1070167900034	419.20956677997594	10	71	36	142	65	0.4826624843338672	1.2493548019946425
1380650000	-113876.72708654791	-110954.04222929035	-2922.684857257552	-110954.04222929035	655.3402131635283	0.04425833706468381	0.35704671860503784	0.0587362588069733	0.017601645948841636	0.03930995984077755	3.4723332290715E-4	1.102204892673933	2.747723618481268E-4	1.1150268973918033E-7	1.07639162743046	-2299.43836762549	153.81368680733507	124.34751624356664	414.9226816340712	804.057090690915	428.61930968504345	11	73	31	161	48	0.4826624843338672	1.2493548019946425
1380660000	-113898.58483224771	-110950.26150079077	-2948.323331456942	-110950.26150079077	791.9232935679863	0.042134277717388556	0.33022339188177297	0.0587362588069733	0.015530202286627326	0.037584301877769434	3.3957447540445087E-4	1.1532104903062947	2.4967865643262514E-4	1.4513943313903696E-7	1.2027888508196547	-2306.5169144233096	174.32806111783708	118.6497795121412	403.7381887863206	769.7410315218643	411.77753662005875	42	43	26	188	25	0.4800130146369141	1.2037550185437604
1380670000	-113876.23590679685	-110944.44741635348	-2931.788490443368	-110944.44741635348	612.7517521845313	0.04689975216910605	0.3480654869669719	0.05160391805249157	0.016480139397549068	0.04639040157693949	3.6169753024222785E-4	1.2029757319473193	2.776928437185703E-4	1.4341982608686458E-7	1.176530002515294	-2317.3316627231097	147.89170253108819	97.61472681411561	157.9657117536073	705.7014705433205	947.5944070632291	28	52	9	234	1	0.4800130146369141	1.36275523955848
1380680000	-113845.13170984444	-110919.40252027067	-2925.729189573771	-110919.40252027067	811.8663568893213	0.04498631863165092	0.37716640611941227	0.05967707095605358	0.017784256615428578	0.043564117043453726	3.611314043312692E-4	1.2729438802429158	2.5467655187236835E-4	1.8615850154231685E-7	1.3212812944091548	-2302.3207836019346	220.4665412369419	85.32928288518762	445.9775935326636	776.7342487551316	357.27347813873587	22	60	7	211	24	0.48201287804958537	1.2755261825339583
1380690000	-113863.70582873154	-110907.03454072594	-2956.6712880055934	-110907.03454072594	726.1125577070195	0.04385827148835085	0.37716640611941227	0.0588190509147815	0.019426782130466776	0.043564117043453726	3.521460508843112E-4	1.203105063805528	2.6365981447519174E-4	5.937335108600421E-7	2.135450807926797	-2292.4435932775177	165.95075793372422	71.88686066302807	425.628705989287	813.3178355598894	401.6788652553649	30	58	10	210	16	0.4839709775697372	1.2027855932033886
1380700000	-113875.14776331824	-110938.41090641986	-2936.7368568983875	-110938.41090641986	695.9603570113333	0.04609897020006875	0.37716640611941227	0.0588190509147815	0.01888345994068143	0.043865864498399645	3.568808933608809E-4	1.233620104894671	2.693816730056302E-4	2.6072986313281525E-7	1.4443727191589424	-2281.485698294646	195.74952546399714	70.30289064502033	255.07193526900838	722.9919082303215	456.76598872502734	24	61	2	188	49	0.4943081997447308	1.3081659479687997
1380710000	-113858.0077970676	-110945.9122967877	-2912.0955002799055	-110945.9122967877	771.7550597511954	0.04446412867562083	0.3546574625146701	0.0588190509147815	0.01888345994068143	0.043865864498399645	3.4136709559110494E-4	1.1817528457589181	2.5725722222137476E-4	1.4342640342895708E-7	1.2342696145772312	-2303.7775874740482	242.1036732234689	114.65711757128032	262.1493234261015	855.7424429151038	485.5619304274886	20	67	9	177	51	0.4943081997447308	1.2321573177632679
1380720000	-113830.25559286309	-110918.95787972429	-2911.297713138809	-110918.95787972429	856.5675832513415	0.0415903645138956	0.3401844681775994	0.054223180760902	0.017952948265355446	0.041145844654422004	3.438150257801893E-4	1.2616852515638668	2.5397273861681256E-4	1.4695881456765363E-7	1.2438587568248705	-2294.235224057556	214.76696941881286	104.82591753599651	404.35829961143156	860.8380968810845	325.22716135321366	26	57	14	192	35	0.49260044238509565	1.2321573177632679
1380730000	-113836.17260215504	-110905.64933918099	-2930.5232629740535	-110905.64933918099	829.6410904621963	0.04359969226500182	0.37632669030463545	0.05998403325558381	0.01858858343364375	0.04153717484088478	3.5179975797156195E-4	1.2443472528449375	2.504896375171105E-4	2.464622275549638E-7	1.4809244433627127	-2302.245575128622	144.69664621858436	87.96150393508171	326.6267894522305	953.3869508112581	520.5914286957329	36	47	15	176	50	0.48667268591451135	1.3382097050554576
1380740000	-113820.13831935465	-110918.48086533177	-2901.657454022876	-110918.48086533177	715.9472451097188	0.04509543954039985	0.35674480058910013	0.05998403325558381	0.017968744682261915	0.04349439077663322	3.67267965426084E-4	1.18512804726813	2.6797061798029104E-4	1.8522953530012826E-7	1.2993594005649685	-2292.2638240533843	158.29183220297432	86.42487498455448	299.63901399506915	991.6846375111787	503.5654040566789	41	44	17	154	68	0.49461496745884315	1.3980270373112271
1380750000	-113794.55066403029	-110907.97700028917	-2886.5736637411196	-110907.97700028917	777.2496600994706	0.042912591116340305	0.35674480058910013	0.05657535149672433	0.01705423683128773	0.04349439077663322	3.7637741338967823E-4	1.1848531848148405	2.644590977191425E-4	1.4546914411388227E-7	1.2165332478232864	-2304.6382729330558	236.3417483144219	105.52851152176392	223.76795933656015	882.7480307763449	326.06125588385413	20	47	30	175	52	0.48505588909270936	1.3837998380537577
1380760000	-113797.27124199423	-110914.65301706872	-2882.6182249255144	-110914.65301706872	589.6603816555308	0.043131702805396015	0.35674480058910013	0.06319796319994807	0.021080406486576827	0.04349439077663322	3.6646729685948766E-4	1.2912357088499598	2.7599125980782094E-4	4.1481774641861404E-7	1.8448966016103938	-2281.850610875295	293.86221248645245	76.02816826657103	214.93234561438578	843.5299295088023	352.07344273053326	11	71	16	187	39	0.4804111230413136	1.232044080707351
1380770000	-113807.72963991828	-110896.10095186661	-2911.6286880516755	-110896.10095186661	693.5016227331373	0.04610098878955161	0.3613363935721044	0.05894948563200727	0.021080406486576827	0.03988689327435328	3.6879805815118297E-4	1.226403398308008	2.791113957407978E-4	5.50256916288545E-7	2.0282907290573804	-2283.3059381719	246.25896963926283	101.0342963641071	277.1457759382911	849.3425435028403	503.1703240917874	14	70	12	158	70	0.4804111230413136	1.2035613797140716
1380780000	-113788.27111916558	-110909.40202593233	-2878.869093233254	-110909.40202593233	494.7669487087447	0.04534521739394196	0.3613363935721044	0.05894948563200727	0.01604234100256759	0.04495481876255969	3.685997770523093E-4	1.2255147825805417	2.8748715412760056E-4	2.4713271846464233E-7	1.5005321755848438	-2287.1160345191465	346.53770645680186	83.20744663006946	211.71895551978793	757.4503037591908	626.0452857337966	8	63	21	181	51	0.48020369845271893	1.3345937316206335
1380790000	-113863.13782665621	-110933.05647266221	-2930.0813539940023	-110933.05647266221	564.4586979135207	0.044884617375481224	0.37445355880570547	0.05895430116704372	0.01933223609957281	0.043374668884250754	3.6873831671474007E-4	1.2546109618659091	2.847067431364281E-4	3.1866703745659113E-7	1.5840179950515827	-2299.6312457232298	112.46991705509912	126.52447233060484	151.11273451343834	779.0167883379756	589.6513923747849	7	38	46	167	66	0.4823764578406961	1.2102502298938072
1380800000	-113821.72713330029	-110923.87729868735	-2897.8498346129336	-110923.87729868735	498.1272557111403	0.046467369462521835	0.35900717850022307	0.0605393441234834	0.01936690374929656	0.043374668884250754	3.5906932883962567E-4	1.259193271439353	2.8232770109735364E-4	1.809952446368488E-7	1.353564346849463	-2312.890256755433	308.40294776140195	87.92160129871068	276.4548505269479	890.8925243714849	582.9528628367788	19	53	29	177	46	0.486311850017721	1.2372074821851782
1380810000	-113833.16893194916	-110918.0493254056	-2915.1196065435533	-110918.0493254056	446.77090036429786	0.046467369462521835	0.3780953931836477	0.0605393441234834	0.017654492050144188	0.043374668884250754	3.5293673288170236E-4	1.2627736733729444	2.766110587121354E-4	2.0915520418912654E-7	1.3947921210174483	-2293.4829788829625	201.63964160406218	61.73365205746722	299.65232071634284	992.2887432097425	412.83104270082333	33	52	18	154	67	0.4810752478743357	1.2178007677631526
1380820000	-113813.45489335804	-110928.50906826582	-2884.9458250922216	-110928.50906826582	520.082270287771	0.04421572950836707	0.351749945083102	0.06374703775137427	0.01914872737830404	0.043374668884250754	3.6416865840810316E-4	1.214622226670573	2.780256150308327E-4	2.41812290251193E-7	1.495607984601169	-2292.0996061130963	196.8785167083233	56.931277773882705	241.95537301307786	787.1151100447798	506.12110286143155	32	51	7	167	67	0.4810656564120004	1.2747392501936479
1380830000	-113829.41067523949	-110921.80853776813	-2907.6021374713578	-110921.80853776813	457.1455592148281	0.04156432673572431	0.36133187432771174	0.05709177676732005	0.019793309852716275	0.04268512360552413	3.689857358103208E-4	1.2913794274859076	2.841071123583502E-4	2.1055492397574612E-7	1.3444931062746173	-2297.095007688502	117.42060118667958	66.28974299105994	283.7878640936221	935.805832077589	419.26517826062354	35	47	11	160	71	0.4810656564120004	1.2999187347323855
1380840000	-113812.47603021479	-110917.09887575278	-2895.377154462007	-110917.09887575278	501.33356768852883	0.044606430104715405	0.3579309764933888	0.06019282435596462	0.01891344438589569	0.040471265201867154	3.594978080198936E-4	1.191401695589465	2.7944384582455817E-4	2.6363609713150994E-7	1.5426018097357397	-2296.738208476167	155.221272943645	74.10450978828939	299.8219609419237	1052.5585991142204	521.1370790011915	27	58	13	155	71	0.4919779663607469	1.2970605624867753
1380850000	-113822.9739382544	-110911.04028985067	-2911.933648403733	-110911.04028985067	569.9853613811895	0.042571079719063355	0.3579309764933888	0.06055287301724786	0.01891344438589569	0.04003800738403582	3.620260735372816E-4	1.2296539136217954	2.732802956773784E-4	1.9977076959749146E-7	1.3457329085989926	-2304.8618163412134	615.801814493832	97.91391885042971	222.3822497962953	863.1125793427581	503.61894276334345	7	79	1	163	74	0.4919779663607469	1.2482899299103645
1380860000	-113861.306346594	-110919.29832357254	-2942.0080230214603	-110919.29832357254	617.5602555090597	0.04370090802993994	0.3576147897078105	0.05346149321047593	0.01891344438589569	0.04341784567673152	3.4041600786333316E-4	1.2007050864227151	2.5931723111667903E-4	1.8761329212186464E-7	1.3363151040468886	-2302.782702842794	189.96487317445033	67.95570309032558	421.5744041259366	1159.2191277975555	503.6710677703081	31	55	40	102	96	0.4919779663607469	1.248346710577478
1380870000	-113856.23707972075	-110940.1592289562	-2916.0778507645573	-110940.1592289562	623.9550388588459	0.050416149611086696	0.3743072677434192	0.06070588060331563	0.016149196434694632	0.04649139399065578	3.407009498714788E-4	1.2307412006444687	2.627031683122022E-4	1.2432676744657295E-7	1.1803779570699349	-2306.8706541672473	300.74260022217857	60.06639560242853	675.6160999815615	1391.5967731972758	579.8753624880761	25	63	64	95	77	0.4949483537428553	1.2991558348299108
1380880000	-113836.85041033039	-110926.80946824091	-2910.040942089468	-110926.80946824091	684.5889044034354	0.04439958240973946	0.34625885799556855	0.056822082605315585	0.017328701039136963	0.04192270755730468	3.369395784053298E-4	1.2252198048863951	2.5791627171556564E-4	2.0594196086337626E-7	1.4546765598593248	-2300.8698017309416	550.9522555102197	59.18041644663473	672.1597263102093	1164.6356251603904	567.0251698083025	17	74	51	110	72	0.4956188339352569	1.3977397972970307
1380890000	-113833.62188743526	-110923.1844624047	-2910.4374250305686	-110923.1844624047	668.0720744075793	0.04439958240973946	0.3604971440500041	0.0555314178551677	0.017328701039136963	0.04771436161719419	3.446154065601759E-4	1.2865608565762816	2.6394930639927187E-4	1.6591223881076003E-7	1.3051788384779555	-2293.1218178212807	1070.0102834619781	81.58574978544077	520.6558326660589	1377.9161209880288	482.36244935581425	8	82	59	96	79	0.48397181308015447	1.398462482414637
1380900000	-113781.12319497441	-110912.0105641243	-2869.1126308501175	-110912.0105641243	747.7113126588414	0.04589007240679942	0.35783857296288046	0.05526551953133992	0.016475264605951584	0.04205054840854047	3.4087250850439456E-4	1.2861855676158949	2.422277834702654E-4	1.6646174679823462E-7	1.3947441999628654	-2298.053895609511	1292.6848041789608	77.5649601855593	555.2955132880138	1444.7755816489157	422.1618360109542	7	81	54	99	83	0.49081711828641145	1.328936980670467
1380910000	-113812.33198220131	-110934.87832306376	-2877.453659137558	-110934.87832306376	730.5120266282712	0.04308116808788143	0.35783857296288046	0.056953201131802446	0.016475264605951584	0.042938687703818784	3.580525934338396E-4	1.2469197276795145	2.6002488526970333E-4	1.927525704892933E-7	1.4148584044449577	-2297.991541978049	447.6516149767275	91.51854210061815	511.38035521780665	1300.2006495225376	587.6295254624378	8	81	50	103	82	0.48567162593110375	1.2829385528836939
1380920000	-113819.89274947518	-110933.93814653766	-2885.9546029375165	-110933.93814653766	653.7505699148002	0.04389690655632326	0.3752615041174751	0.056953201131802446	0.01794086488281138	0.042938687703818784	3.458864682235987E-4	1.2825190624193858	2.6218954514003556E-4	1.5928213159160999E-7	1.358185296650659	-2312.5306156619868	426.25805862252946	82.39846692447144	536.2686536566473	1120.4306392203016	566.1245610800723	14	76	42	121	71	0.4762599400753488	1.2829385528836939
1380930000	-113861.03163631365	-110962.58350554084	-2898.4481307728115	-110962.58350554084	739.1553291082575	0.04268473756472859	0.3532177452109354	0.058701387014552554	0.01801549566125078	0.047108812604195686	3.552023867362031E-4	1.2192658020178755	2.583231609686159E-4	2.0462349764982933E-7	1.4753266311220363	-2335.019753874841	263.3568220721694	108.54144829220444	674.4917725798346	1356.9880326899793	430.3995028549542	18	71	45	117	73	0.4644973029842868	1.2254175624326646
1380940000	-113865.97866497246	-110937.76566378382	-2928.2130011886293	-110937.76566378382	770.6942795481094	0.04355181302518922	0.3694943619592888	0.05662521410886096	0.018330430273647752	0.047108812604195686	3.511352509072112E-4	1.1623923229128834	2.5924778606745895E-4	1.6544501868115647E-7	1.264870058175333	-2304.205206021464	173.61876991845367	82.8111281360852	761.9320597100634	1142.2900267914201	515.5912524967171	26	64	76	88	70	0.48759592039180183	1.2254175624326646
1380950000	-113818.99675395174	-110926.00245076635	-2892.9943031853904	-110926.00245076635	843.3266190690772	0.0470937008455268	0.3701504193127942	0.05862718585150953	0.018330430273647752	0.04369703478610622	3.4434488095836665E-4	1.1883143706647945	2.446364343594834E-4	1.3905219448324578E-7	1.2363426139718448	-2310.6215341610196	280.42297105081735	111.70470035355362	706.1248522565495	1084.1619874540306	455.9695045737359	16	73	49	111	75	0.48759592039180183	1.3723513197573993
1380960000	-113853.14115824703	-110921.96263005136	-2931.1785281956672	-110921.96263005136	919.5117137529068	0.04782363136623115	0.37023797226427196	0.05820777306483118	0.01800564708289379	0.046343763895245596	3.4377614868119155E-4	1.1175313584373399	2.5229732318488794E-4	1.9050673362824128E-7	1.3466158842189893	-2302.4280308444677	178.68481670277683	118.59613444704009	460.4408154797041	1111.670893488834	450.0627023989751	23	66	36	133	66	0.48545156181405585	1.3233990904409572
1380970000	-113828.80369526819	-110935.9793225395	-2892.8243727286954	-110935.9793225395	676.0049894137351	0.04438097976272609	0.3584691734302101	0.05693975718642107	0.01800564708289379	0.043433143768058256	3.2918596571712726E-4	1.2112018103405986	2.5511189645946886E-4	1.6311540777593497E-7	1.3962414428253038	-2320.4282294673903	220.65728615360916	124.60677209518327	685.8260907928	1222.1110198063782	469.88749831419693	26	63	44	124	67	0.4806357486379605	1.1850020142296562
1380980000	-113846.52426966756	-110929.32335380247	-2917.200915865086	-110929.32335380247	613.1810266104305	0.04589351250587084	0.3435279325220957	0.05693975718642107	0.016818002213342422	0.03933781004589521	3.454367323700672E-4	1.1856202501477213	2.853338064941752E-4	2.3115760174491097E-7	1.4895023713006919	-2309.9312698685744	325.9460509070814	101.99719009624246	613.2735919810216	1184.1412077002542	434.8557967074468	12	76	27	140	69	0.4806357486379605	1.29064704722297
1380990000	-113869.78769537367	-110933.55076126794	-2936.23693410573	-110933.55076126794	502.456365008739	0.045469461006160644	0.34734875152906225	0.05766470687389311	0.016818002213342422	0.04795109926357806	3.431136613312284E-4	1.2249410033487709	2.9372727077842646E-4	1.8442759450799107E-7	1.2959864195845598	-2295.5183870419255	235.61907823117485	119.66787987794442	821.1388974379003	959.2855627841648	317.256993996101	12	78	51	125	58	0.48116281216023676	1.2319835106978898
1381000000	-113861.4331936278	-110925.65404093622	-2935.7791526915767	-110925.65404093622	459.214662650626	0.045270679047146885	0.38112441202712655	0.0578403833081325	0.016745669010711135	0.04574114429831401	3.6366719512639684E-4	1.1683971086570617	3.079716528126996E-4	3.1776470487934225E-7	1.546320543122895	-2285.853471104868	142.56929487330996	116.85523221574324	623.1115606051185	1215.933893284391	451.39618468541215	10	79	64	121	50	0.46591007100129467	1.2319835106978898
1381010000	-113857.23968253561	-110941.62597945762	-2915.6137030779987	-110941.62597945762	446.91718762680455	0.04382511274128414	0.34472957396075005	0.05441233209724556	0.016897900139930304	0.04218578241691308	3.597031461475301E-4	1.1323329158603757	3.057807313062708E-4	1.9049452335887712E-7	1.3201545237347254	-2300.0366801621194	177.87676289643395	141.7318866472293	338.0338947318575	1123.2293251238502	453.198879458648	7	80	34	134	69	0.47492604831460516	1.2336787594366534
1381020000	-113806.57270593279	-110926.19326274433	-2880.3794431884594	-110926.19326274433	649.930582504427	0.043287325913252864	0.34472957396075005	0.05591514917303099	0.016897900139930304	0.04218578241691308	3.6452952115096726E-4	1.1500311283010192	2.877722809094102E-4	2.05305107635714E-7	1.3714393689205464	-2287.9732268587036	142.66120037366187	115.03152772289891	448.514562441971	1162.2449847140592	396.6561898447927	12	77	36	139	60	0.49022648469115676	1.2551918985098218
1381030000	-113834.28670839443	-110931.49259392724	-2902.794114467197	-110931.49259392724	570.1297696968163	0.04505911491375305	0.36959423355483173	0.05774690111391612	0.016961120508338996	0.04422019892646484	3.6609447294023474E-4	1.1488438432043555	2.9350593986144545E-4	1.604399816925563E-7	1.2140272505014025	-2298.250144700391	139.4758705454496	307.33329538412016	421.0639143809464	908.0182150444591	362.72728048873233	87	15	19	138	65	0.47294413829362064	1.2551918985098218
1381040000	-113788.9007158169	-110928.1320658206	-2860.7686499962974	-110928.1320658206	569.0299226929336	0.04172155591086852	0.35765230889756155	0.05656362780715014	0.017006583846541957	0.04751264470125703	3.7507178309886374E-4	1.191505581505986	2.815234289916392E-4	1.796066452812406E-7	1.324232570164303	-2305.7011950787264	131.51330970742967	299.27611568016346	441.73876533287034	1102.5965083979897	468.4214312788196	84	26	15	135	64	0.47294413829362064	1.1883144570516402
1381050000	-113865.80199010433	-110961.95543457392	-2903.846555530411	-110961.95543457392	483.3584527634829	0.04240077192771551	0.3561154976072846	0.05656362780715014	0.017006583846541957	0.04594266168114903	3.667173259900276E-4	1.238532899255752	2.8009330793386133E-4	3.2073196143823246E-7	1.6492405771443386	-2316.2007093128036	144.1071004341228	231.27221258143547	453.96612933960233	1188.9487794054858	526.9181630095532	85	5	23	132	79	0.4763101309639644	1.2275938156398325
1381060000	-113808.30504282663	-110933.48623511466	-2874.8188077119676	-110933.48623511466	493.1135882270345	0.04442517348653565	0.3685538457392919	0.05656362780715014	0.01550809882252402	0.04594266168114903	3.7510437892592766E-4	1.1980560389245116	2.856662540566144E-4	1.9731901706538086E-7	1.3736855403227666	-2307.986142433626	100.8785765051967	262.66029951903977	374.08887791466486	1061.0777034635062	425.81814545150473	88	4	36	137	59	0.4763101309639644	1.2275938156398325
1381070000	-113787.36489652275	-110905.76631220074	-2881.5985843220146	-110905.76631220074	441.4386060573378	0.04611514111314954	0.3685538457392919	0.05952572009333471	0.019777932333635135	0.04594266168114903	3.744867554289778E-4	1.2106830170724672	3.0067915945633983E-4	1.782512885481954E-7	1.2822077994112593	-2290.8791070526845	117.30373470296638	590.5235957400276	1218.7834254838904	879.1627353049898	295.14528621154983	88	38	55	101	42	0.48797379655085404	1.30088563317289
1381080000	-113804.86456587937	-110904.4309495484	-2900.4336163309567	-110904.4309495484	509.6321753993133	0.04841849557794248	0.3666888535267692	0.05952572009333471	0.020170007575435203	0.041743665662326235	3.6661177217914347E-4	1.185452010546981	2.732378628690398E-4	2.1045534829173396E-7	1.4090110322442375	-2300.9532556807517	124.72188348810732	411.59314382580914	1201.1133899262209	1005.304270076648	433.82161374155936	84	52	36	101	51	0.486493481824935	1.2817650429689071
1381090000	-113817.97707723893	-110930.14689618236	-2887.830181056578	-110930.14689618236	506.4950760889518	0.04178862129590055	0.36703874708798395	0.05952572009333471	0.020164004527722764	0.043340422351662994	3.745599135740598E-4	1.1674987142738467	2.880575258286125E-4	3.2034797402532977E-7	1.648931642867706	-2282.0478297693094	92.23806861652832	371.10743764761315	1257.9848579578543	883.2841152008822	384.4521132439217	78	59	46	92	49	0.4896111546369978	1.285264988532004
1381100000	-113834.79060936945	-110950.14936590994	-2884.6412434595095	-110950.14936590994	553.933177408978	0.04544838011752055	0.36703874708798395	0.055740388440597505	0.02051769173544254	0.044269848523639674	3.7357436135470516E-4	1.166591099350701	2.695555186034806E-4	2.3602518205243838E-7	1.451677574629394	-2297.1232875427067	104.95762238969628	411.19806175735647	1488.2095362664859	720.1468945547914	352.2760014101264	80	58	49	123	14	0.4926529216067488	1.285264988532004
1381110000	-113803.3773130512	-110941.91319984094	-2861.464113210248	-110941.91319984094	583.6071691661136	0.04544838011752055	0.36703874708798395	0.05959008231388596	0.018378660812069646	0.04761555853540928	3.87510095912113E-4	1.2367108018694282	2.6988650605547416E-4	1.2976281575558964E-7	1.1494982032008787	-2313.9740767743897	121.01053214085827	553.4210058132347	757.4676722291189	1073.129978389658	624.0656075186162	95	41	14	114	60	0.4768856143682196	1.285264988532004
1381120000	-113761.12797738155	-110890.20558868903	-2870.9223886925156	-110890.20558868903	480.87087479137807	0.045083205048073685	0.36207054053054827	0.05959008231388596	0.018541880085156656	0.04761555853540928	3.80835028216994E-4	1.2217833887860094	2.8978866169538606E-4	2.225332696875914E-7	1.4080023651458735	-2296.2266801567575	111.43538101164454	581.0876264239332	1005.2956512015633	240.1808419223448	247.88315288873488	95	37	157	7	28	0.47792236097628826	1.285264988532004
1381130000	-113781.23981175445	-110892.62475544742	-2888.6150563070278	-110892.62475544742	524.6403066704214	0.04378379585012176	0.35363765926064433	0.058186672350117825	0.019695623772157018	0.04281315951977055	3.924485047280631E-4	1.1578758737848434	2.9410161057082416E-4	2.0775923659909816E-7	1.3221333466878762	-2303.6613670542124	108.34883229923604	345.7183548194354	919.9732219560407	400.8178727821007	579.9775135187136	90	6	176	49	3	0.47792236097628826	1.302432171612017
1381140000	-113803.26608436083	-110930.04449512767	-2873.2215892331606	-110930.04449512767	542.4815513581001	0.04527790915742481	0.3689603526972396	0.06163811267228449	0.01724896854827831	0.046720882894614964	3.813846277481347E-4	1.1874423300817238	2.958736271038166E-4	2.5551099872604224E-7	1.4508742429391768	-2285.326604662937	103.79709303823353	186.39184774681198	979.8704797722298	270.07694633241294	226.1682751093607	80	19	187	32	6	0.47792236097628826	1.2732339370712593
1381150000	-113821.57860376015	-110941.7953609774	-2879.783242782747	-110941.7953609774	526.3971525123927	0.04527790915742481	0.36513873922732715	0.06062995306920232	0.01754808802090533	0.041123987118039614	3.6968164910400716E-4	1.1764242764600907	2.9934898577545276E-4	1.5930134619959489E-7	1.2329868576709127	-2289.3748847103584	109.84451481156054	209.96715552697648	925.1458671656509	260.0635766742233	369.61600821641565	88	11	182	37	6	0.48455619082733986	1.3212662668916701
1381160000	-113836.81535640784	-110945.64493781637	-2891.1704185914728	-110945.64493781637	572.1327424860749	0.04527790915742481	0.34467448660988104	0.05981291608557012	0.01754808802090533	0.045796500866154034	3.8535161366162984E-4	1.219475304113	2.8429674778483835E-4	1.8947120008314208E-7	1.295245636882586	-2306.544685641486	97.64893692235152	199.87253733617572	988.8983188975488	1124.8004009510535	261.2340366220989	86	9	153	32	44	0.4907854517462484	1.4033186658608845
1381170000	-113810.64238786977	-110911.71332455902	-2898.929063310741	-110911.71332455902	621.3854913543571	0.045025655446836746	0.3508796915307629	0.06043555661071591	0.015456313081225847	0.03989953192002213	3.6315947566333104E-4	1.1835778627935716	2.6407930205825007E-4	1.8949245005994506E-7	1.3419477798785684	-2303.8645591564	90.17967510741519	457.4192732827393	998.34234482837	550.7877317638729	267.01759787602776	83	7	185	21	28	0.4853803406423961	1.3456285466863955
1381180000	-113787.86311253518	-110893.47493487873	-2894.388177656445	-110893.47493487873	865.6351345401898	0.042747417452859204	0.36972881177231187	0.06083617272299382	0.01928785062992906	0.045325443378579626	3.504726343253537E-4	1.2048459896090167	2.44167400370896E-4	1.822508630766919E-7	1.422520103871076	-2320.2470325149284	115.08484823043072	436.6553198123771	1004.1845970506021	421.6042504425637	346.8250374768921	81	34	160	41	8	0.4980442861948345	1.339314463095482
1381190000	-113822.5247947177	-110911.01820317387	-2911.5065915438367	-110911.01820317387	744.0932627166444	0.04262094806856407	0.36972881177231187	0.05613499180326835	0.018249448262988178	0.041227683113759156	3.7488597561338667E-4	1.1815643543293595	2.727998326881304E-4	2.1574679442514863E-7	1.3588266996838712	-2305.2513831943284	131.2639932212388	427.6488742559631	940.0387181675108	594.096475785051	406.1703444382823	87	28	136	46	27	0.4765016842452622	1.2962351497446396
1381200000	-113782.506743759	-110881.66494959405	-2900.841794164957	-110881.66494959405	657.1417921726863	0.04130791446422159	0.3402480113433343	0.05613499180326835	0.018249448262988178	0.04486060994828855	3.7155822158947384E-4	1.233004734165118	2.79275257961542E-4	2.520361141980567E-7	1.4640345439713536	-2298.5458605362633	89.75012555303422	443.43455681721827	879.5656700401955	488.1437345293192	302.11621513495453	88	17	151	66	2	0.4788027286732443	1.255376846092457
1381210000	-113797.92359005735	-110912.02878878277	-2885.8948012745755	-110912.02878878277	573.7080081935994	0.04614133813336888	0.34205736902925615	0.059210961961032975	0.017346145226928924	0.042452792420071155	3.640433673055811E-4	1.2147196501509765	2.619400347589915E-4	1.4292536717722007E-7	1.2317373929587034	-2320.7514614667293	131.4294663735281	497.7331342489396	1037.8082889549303	433.934740441548	521.1710009754407	93	9	168	12	42	0.4788027286732443	1.255376846092457
1381220000	-113798.35042041507	-110918.23696003218	-2880.11346038288	-110918.23696003218	561.1069032854878	0.04435876177751553	0.3651057053243231	0.05447851956566404	0.017346145226928924	0.04340483334366199	3.869370077697783E-4	1.2160598349927245	2.71648168966691E-4	2.308066313106185E-7	1.4120374984139596	-2289.585615614416	104.72117020647859	603.2108790329519	1014.0851645970092	695.5285974757469	404.0416356001607	96	56	100	41	31	0.4788027286732443	1.255376846092457
1381230000	-113783.11423777929	-110910.4712086367	-2872.6430291425854	-110910.4712086367	679.6711415596152	0.04720045796948389	0.3651057053243231	0.0594732054045295	0.017168492074173782	0.04370588562802932	3.805602863710659E-4	1.2279891754182717	2.6196303359099624E-4	1.8055631242240322E-7	1.2995109888852232	-2299.064317127264	122.1561364112507	649.1362480120667	1207.1324554252412	999.3350252767535	528.7990785236116	97	56	54	48	69	0.493640471854206	1.421092789674606
1381240000	-113816.5044268625	-110914.69316727438	-2901.811259588125	-110914.69316727438	727.8760354824789	0.046441220201653796	0.35683062384532127	0.05780685102785367	0.020626463197498758	0.04196641853099204	3.823419698489428E-4	1.200575920552958	2.5493153523407843E-4	1.8844981925748203E-7	1.2660164612397602	-2293.811347072698	119.5432643984698	657.6429492909077	1138.4687862693793	961.9467437060584	592.5018388767022	96	63	63	41	61	0.4988357220106949	1.421092789674606
1381250000	-113821.10975875771	-110932.0558525484	-2889.053906209312	-110932.0558525484	801.700590514509	0.046441220201653796	0.37094328868331367	0.058506682327689435	0.01812459614535373	0.04054544280486944	3.773820212496721E-4	1.1956213980832253	2.495386910041864E-4	2.2712116487491338E-7	1.4423612724908839	-2316.8009594784326	107.68300972908177	507.0072434116521	1065.9183496952894	837.6586124211819	416.4255977949727	92	40	106	33	53	0.47630513391827867	1.2446097289748532
1381260000	-113782.90601089186	-110928.44717120311	-2854.458839688752	-110928.44717120311	1014.7267613007863	0.04628267356305078	0.37235079850540165	0.059440935537020026	0.020790661111791436	0.044797187482320124	3.7729141479402837E-4	1.2528895098566153	2.3090518129335175E-4	1.451810749406994E-7	1.2457922330931794	-2311.7437471758767	113.48389271072139	489.51995870205405	1225.8685554538934	841.9137241436133	387.3594327016245	95	40	56	71	62	0.47043379916316014	1.2087458403637459
1381270000	-113791.71712270814	-110913.0895757066	-2878.627547001532	-110913.0895757066	812.0980194255228	0.04628267356305078	0.37235079850540165	0.06106312698505393	0.020790661111791436	0.04386435935637197	3.882181964758424E-4	1.2361606644782113	2.4668221806453813E-4	1.6489833962754594E-7	1.2504988003786628	-2310.5743449992924	114.00361636122476	480.92232664830703	1313.8687567585932	853.4198070178466	613.0143651735915	91	34	95	31	73	0.4879719524582601	1.325689402926447
1381280000	-113809.78188850336	-110910.02061014048	-2899.7612783628815	-110910.02061014048	985.1675226887501	0.04605176996002581	0.37235079850540165	0.0625664593401324	0.017677716767710655	0.048667636519716735	3.7089714500775675E-4	1.303428665638736	2.3005281315312723E-4	1.814529715174269E-7	1.3089388057760662	-2314.0830010571817	155.20976003026928	517.305093949633	1022.0037009638983	1005.0858585407072	876.6042225353088	88	41	27	16	152	0.4915308183970674	1.325689402926447
1381290000	-113844.62989426123	-110936.76609095436	-2907.863803306873	-110936.76609095436	940.8662959862942	0.044318172651122326	0.37235079850540165	0.0625664593401324	0.017677716767710655	0.048667636519716735	3.680078201777503E-4	1.168536720956204	2.2630720711391207E-4	1.7779262112159193E-7	1.354219071123535	-2343.8663469887347	135.78248097857704	360.6087317348876	961.2853354116679	873.384486807517	393.6828738703728	78	31	153	27	35	0.4915308183970674	1.325689402926447
1381300000	-113841.94238174031	-110919.83499433691	-2922.1073874034046	-110919.83499433691	894.879651368018	0.0475491578525171	0.37711832434693926	0.0568479549670138	0.017677716767710655	0.05004545623278716	3.71474426658468E-4	1.222370127186599	2.276115205705567E-4	2.726923757136378E-7	1.586876220225753	-2343.4820020873017	166.25183037858463	632.9776871124956	980.5237277504978	932.5827072038092	418.12713231957383	84	18	137	39	46	0.47974458396792624	1.2308635097877727
1381310000	-113849.4784833834	-110952.28767285885	-2897.190810524549	-110952.28767285885	950.2575930214133	0.0475491578525171	0.37711832434693926	0.05688254533358684	0.017573134961671302	0.05004545623278716	3.654911932579909E-4	1.1768840286962972	2.240955197584058E-4	1.7567605963882465E-7	1.3602151916909637	-2339.3956707421626	131.80457393810036	605.9092924674717	1001.4128669672008	877.5328499433573	574.9029714412477	90	24	120	49	41	0.4838553373502963	1.3262251104266536
1381320000	-113804.02040828166	-110918.45249951619	-2885.567908765475	-110918.45249951619	933.2864079925985	0.0475491578525171	0.3616534445338717	0.05688254533358684	0.019616235391805684	0.045989946158757886	3.767084954291659E-4	1.2583517970988662	2.3565041460192672E-4	2.2818670668895296E-7	1.4901450066046846	-2331.7385915524706	168.4873310843775	927.8513094607847	830.0727277223662	554.2034070267366	518.5764295095632	90	2	185	42	5	0.4855939360116866	1.3262251104266536
1381330000	-113793.60945922224	-110914.53554979488	-2879.0739094273663	-110914.53554979488	1071.1960848276594	0.043081578500463756	0.35860161179263794	0.058871455705387286	0.0186040418556793	0.04615959932104508	3.8087934992821307E-4	1.2135945849438645	2.2948621723566936E-4	1.0877804582694203E-7	1.0893973845019718	-2333.985367147471	130.09118464473102	208.98575761579676	904.0740175056227	1099.4727489798502	493.72411279584406	83	6	144	31	60	0.48271101965427116	1.3606907939668236
1381340000	-113816.43733554787	-110929.6034371349	-2886.8338984129837	-110929.6034371349	846.1537121377121	0.043081578500463756	0.35860161179263794	0.06375212446019256	0.02160241169670051	0.04504736851951139	3.709080377352598E-4	1.1653591864955324	2.4080569276941003E-4	1.2006585175689054E-7	1.1390996216524005	-2325.6255959681325	169.46665849011242	168.53319910293231	839.6219959301557	896.9774061427158	557.6163850120888	20	72	169	19	44	0.4992058388701936	1.3606907939668236
1381350000	-113772.10637158043	-110908.47408616991	-2863.6322854105297	-110908.47408616991	905.7725313276661	0.04658266910840577	0.3580708999862734	0.05639366548678178	0.017860402007816804	0.038815048081178624	3.799953904898115E-4	1.1897687633212428	2.4145428101576073E-4	1.3922653252903026E-7	1.2307547127925127	-2322.4727156078925	163.7969238368399	179.068357792174	972.2615017393872	907.6312979597661	585.4483384377309	85	11	76	105	47	0.48732864666607995	1.2960849722600138
1381360000	-113767.84465139473	-110879.96104432548	-2887.8836070692428	-110879.96104432548	859.0749000557694	0.042882428215516875	0.3580708999862734	0.05882019918315556	0.02009567018544879	0.0457755781179758	3.811253223948234E-4	1.2559604579886727	2.4705727781255434E-4	1.447331106426008E-7	1.2002929072336639	-2323.93042605252	167.71754113867323	246.52335736504406	870.824063457642	1126.6602855929957	498.98413129898273	78	18	104	82	42	0.4852664005232947	1.3268803073507145
1381370000	-113738.20308212849	-110889.47047814469	-2848.7326039837994	-110889.47047814469	1033.9626944399367	0.042882428215516875	0.3613272510906696	0.05536172274922568	0.01841953672219955	0.0457755781179758	3.8544226867263004E-4	1.2585936148549879	2.4163487024900156E-4	1.4506350618081394E-7	1.2279561072749505	-2308.9693662718796	319.7229157238056	132.1090239437644	513.1877999785085	825.835602926133	391.59280165653854	17	78	4	189	36	0.48747809415614324	1.3268803073507145
1381380000	-113762.6656478459	-110907.07491483803	-2855.5907330078817	-110907.07491483803	1028.1865189310747	0.04243813154462315	0.34705696650321294	0.05536172274922568	0.018184819138021557	0.04204069482564924	3.856089121062546E-4	1.2514217224179678	2.4236218649520752E-4	1.4288998229497945E-7	1.1973324275842863	-2308.3433112772395	131.3170061374472	116.10655208122405	313.13722436015075	896.1980423666159	441.3366339510108	33	45	20	160	66	0.48747809415614324	1.3268803073507145
1381390000	-113769.74735685403	-110905.71520771089	-2864.0321491431378	-110905.71520771089	1068.7786690088735	0.046519569651576935	0.3683928776353237	0.05536172274922568	0.018384659844176164	0.05038036187740096	3.903620165996954E-4	1.2446793267266927	2.3820152847190743E-4	1.599729871691416E-7	1.240835553976423	-2305.2024863633715	401.98236809541805	86.17166490360837	262.20745932888195	917.6098733109752	458.1894123725468	11	65	17	193	38	0.4853701175094288	1.2961645708793037
1381400000	-113806.46048733218	-110922.5159058582	-2883.9445814739724	-110922.5159058582	1004.0278564766035	0.04546928912472796	0.3683928776353237	0.05536172274922568	0.018384659844176164	0.0467083827102023	3.896573882347308E-4	1.252915195278822	2.3305518910146482E-4	2.1428188389480278E-7	1.3642724784993927	-2302.4972270180215	171.99057899884647	106.27318766448656	223.62886015636184	888.8054295244184	450.03882062329313	17	66	14	184	43	0.4853701175094288	1.3025897807885585
1381410000	-113821.74169018758	-110940.05437499147	-2881.687315196115	-110940.05437499147	1044.549921333828	0.044954634998739064	0.3683928776353237	0.06192986235257625	0.015677269509342617	0.0467083827102023	3.9812136956938825E-4	1.2496755548575862	2.4110086697729638E-4	3.1299281836051295E-7	1.6025450930139578	-2307.875360629526	255.9994790001706	103.54508854976197	116.92304047359738	865.632308850572	452.3721785975796	11	55	27	188	43	0.48501130494660444	1.3438284855871
1381420000	-113800.48834719382	-110925.0908668473	-2875.3974803465244	-110925.0908668473	949.6650126540974	0.04295834478259502	0.36820788680370115	0.06192986235257625	0.01936266277987564	0.04157035171933514	3.7952657726526574E-4	1.2658999479451332	2.283017992903126E-4	1.7069138371447146E-7	1.3364815921526845	-2341.6518823170964	172.5348855620428	130.9884686927809	139.7462547082941	962.7696738573082	423.3915436996608	4	53	40	175	52	0.4881757443106366	1.2869533151450954
1381430000	-113814.03791153339	-110922.42408953418	-2891.613821999214	-110922.42408953418	1074.174225799692	0.04680827351144923	0.3735027603138488	0.060798162408197694	0.019883282644019052	0.04157035171933514	3.7542565611235274E-4	1.239248876019585	2.2067452409769127E-4	2.2269962810299336E-7	1.5092776804177115	-2343.0322701705372	121.27154790032428	107.75594689222478	299.8504105207279	948.1896784395034	459.5860405807807	3	65	25	196	35	0.4712552100613739	1.2975790161491638
1381440000	-113813.31061083874	-110917.78259330607	-2895.528017532682	-110917.78259330607	971.7811260335928	0.041448679789272344	0.35696219204444557	0.061918909819847684	0.01787679356579	0.04157035171933514	3.8639977504641626E-4	1.2716788961760221	2.3182491431883657E-4	4.1047095333066574E-7	1.844877041626895	-2338.791149666267	86.2918389888412	127.19619994354818	415.0784313598555	897.4257241642584	358.4160824672297	1	74	13	214	22	0.4815001150682598	1.2420892427837649
1381450000	-113837.24595178037	-110942.3391031912	-2894.906848589163	-110942.3391031912	786.7347704608359	0.0432990775069345	0.36245200283920254	0.0547530669306861	0.02112308480114283	0.045465995707022595	3.722995217007908E-4	1.2613838972002511	2.4300468954078347E-4	2.09915193095634E-7	1.423142409699907	-2323.709258519301	147.31660371344913	98.83179743407453	290.08340118054133	941.396661154457	557.2230943491612	46	30	22	167	59	0.48526863047740887	1.3186293579916164
1381460000	-113791.64958623474	-110933.71642299333	-2857.9331632414046	-110933.71642299333	857.3305557077103	0.0432990775069345	0.36245200283920254	0.05305184750874125	0.018741773906531704	0.04565775152252091	3.6606423404258136E-4	1.242640222071199	2.4181944694592818E-4	1.3712976560118543E-7	1.2461448653972125	-2315.1773950826832	1845.8796506950316	88.81812937890577	479.6937322509733	931.8518857430704	386.4747290831962	3	74	34	171	42	0.48526863047740887	1.3061160177789315
1381470000	-113839.12063071117	-110934.35705710934	-2904.7635736018215	-110934.35705710934	793.408560004407	0.045575966179314094	0.36245200283920254	0.05847823192963459	0.01920353105557019	0.04592521172889908	3.653753665450031E-4	1.2410130680196954	2.4403379416345185E-4	1.7812816155501801E-7	1.317871402545512	-2326.760492728911	226.12087617737936	110.96323239094596	382.0118874042868	908.8626584903238	554.1729585088029	7	70	17	168	62	0.471895415805092	1.2287865852027984
1381480000	-113856.74362013931	-110934.8150302182	-2921.928589921115	-110934.8150302182	1015.267019551288	0.04120837235218887	0.3669855230354971	0.06300276229936692	0.02123202467270972	0.04024302473976602	3.465873627225385E-4	1.1560519243486298	2.3003540376352274E-4	1.5884140956752413E-7	1.3077849568920288	-2346.650674522005	174.18243840578586	110.70651430994975	320.99174559347887	958.7913999300736	459.66015670643634	7	76	15	172	54	0.4661868600311934	1.1694494388528376
1381490000	-113829.93952541545	-110939.31618070211	-2890.623344713347	-110939.31618070211	1084.7736070740614	0.04434297596683361	0.3643452338019207	0.06300276229936692	0.019938860656277996	0.04024302473976602	3.3866089717085444E-4	1.2271809876842439	2.1669161912889637E-4	1.5046710555211376E-7	1.3702747970628324	-2349.1882426913235	308.7637626811243	98.76561997637009	417.74781796079895	1038.6470685671118	524.1677990934252	10	74	17	176	47	0.4731401495544323	1.1072813514295827
```
