## Supplementary material for "Reliable estimates of Japanese encephalitis virus evolutionary rate supported by a formal test of temporal signal": https://doi.org/10.6084/m9.figshare.25486117: JEV_G1-G5_GTRgi_ORC_BSP.xml (part 4 of 4)

```
                        <sequence id="seq_G3_KX945367.1_Angola_2016-03-16" spec="Sequence" taxon="G3_KX945367.1_Angola_2016-03-16" totalcount="4" value="atgactaaaaaaccaggagggcccggtaaaaaccgggctatcaatatgctgaaacgcggcctaccccgcgtattcccactagtgggagtgaagagggtagtaatgagcttgttggacggcagagggccagtacgtttcgtgctggctcttatcacgttcttcaagtttacagcattagccccgaccaaggcgcttctaggccgatggaaagcagtggaaaagagtgtagcaatgaaacatctcactagtttcaaacgagaacttggaacactcattgacgccgtgaacaagcggggcagaaagcaaaacaaaagaggaggaaatgaaggctcaatcatgtggctcgcgagcttggcagttgtcatagcttgtgcaggagccatgaagttgtcaaatttccaggggaagcttttgatgaccattaacaacacggacattgcagacgttatcgtgattcccacctcaaaaggagagaacagatgctgggtccgggcaatcgacgtcggctacatgtgtgaggacactatcacgtacgaatgtcctaagcttaccatgggcaatgatccagaggatgtggattgctggtgtgacaaccaagaagtctacgtccaatatggacggtgcacgcggaccagacattccaagcgaagcaggagatccgtgtcggtccaaacacatggggagagttcactagtgaataaaaaagaggcttggctggattcaacgaaagccacacgatatctcatgaaaactgagaactggatcataaggaatcctggctatgctttcctggcggcggtacttggctggatgcttggcagtaacaacggtcaacgcgtggtattcaccatcctcctgctgctggttgctccggcttacagttttaattgtctgggaatgggcaatcgtgacttcatagaaggagccagtggagccacttgggtggacttggtgctagaaggagatagctgcttgacaattatggcaaacgacaaaccaacattggacgtccgcatgatcaacatcgaagctagccaacttgctgaggtcagaagttactgttatcatgcttcagtcactgacatctcgacggtggctcggtgccccacgactggagaagcccacaacgagaagcgagctgatagtagctatgtgtgcaaacaaggcttcactgatcgtgggtggggcaacggatgtggacttttcgggaagggaagcattgacacatgtgcaaaattctcctgcaccagtaaagcgattgggagaacaatccagccagaaaacatcaaatacgaagttggcatttttgtgcatggaaccaccacttcggaaaaccatgggaattattcagcgcaagttggggcgtcccaggcggcaaagtttacagtaacacccaatgctccttcgataaccctcaaacttggtgactacggagaagtcacactggactgtgagccaaggagtggactgaacactgaagcgttttacgtcatgaccgtggggtcaaagtcatttctggtccatagggaatggtttcatgacctcgctctcccctggacgtccccttcgagcacagcgtggagaaacagagaactcctcatggagtttgaagaggcgcacgccacaaaacagtccgttgttgctcttgggtcacaggaaggaggcctccatcaggcgttggcaggagccatcgtggtggagtactcaagctcagtgaagttgacatcaggccacctgaaatgcaggctgaaaatggacaaactggctctgaaaggcacaacctatggcatgtgcacagaaaaattctcgttcgcaaaaaatccggcggacactggtcacggaacagttgtcatcgaactctcctactctgggagtgatggcccctgcaaaattccgattgtctccgttgcgagcctcaatgacatgacccccgttgggcggctggtgacagtgaaccccttcgtcgcgacttccagtgccaattcaaaggtgctggtcgagatggaaccccccttcggagactcctacatcgtagttggaaggggagacaagcagatcaaccaccattggcacaaagctggaagcacgctgggcaaagccttttcaacaactttgaagggagctcagagactggcagcgttgggtgacacagcctgggactttggctccattggaggggtcttcaactccataggaaaagccgttcaccaagtgtttggtggtgccttcagaacactctttgggggaatgtcttggatcacacaagggctaatgggtgccctactactctggatgggcgtcaacgcacgagaccgatcaattgctttggccttcttagccacaggaggtgtgctcgtgttcttagcgaccaatgtgcatgctgacactggatgtgccattgacatcacaagaaaagagatgaggtgtgggagtggcatcttcgtgcacaacgacgtggaagcctgggtggataggtataaatatttgccagaaacgcccagatccctagcgaagatcgtccacaaagcgcacaaggaaggcgtgtgcggagtcagatctgtcactagactggagcatcaaatgtgggaagccgtacgggatgaattgaacgtcctgctcaaagagaatgcagtggacctcagtgtggttgtgaacaagcccgtggggagatatcgctcagcccctaaacgcctatccatgacgcaagagaagtttgaaatgggctggaaagcatggggaaaaagcattctctttgccccggaattggctaactccacatttgtcgtagatggacccgagacaaaggaatgccctgatgagcacagagcttggaacagcatgcaaatcgaagacttcggctttggcatcacatcaacccgtgtgtggctgaagattagagaggagagcactgacgagtgtgatggagcgatcataggtacggctgtcaaaggacatgtggcagtccatagtgacttgtcgtactggattgagagtcgctacaacgacacatggaaacttgagagggcagtctttggagaggttaaatcttgcacttggccagagacacacaccctatggggagatggtgttgaggaaagtgaactcatcattccgcataccatagccggaccaaaaagcaagcacaatcggagggaagggtataagacacaaaaccagggaccttgggacgagaatggcatagtcttggactttgactattgcccagggacaaaagtcaccattacagaggattgtggcaagagaggcccttcggtcagaaccactactgacagtggaaagttgatcactgactggtgctgtcgcagttgctcccttccgcccctacgattccggacagaaaatggctgctggtacggaatggaaatcagacctgttaggcatgatgaaacaacactcgtcagatcacaggttgatgcttttaatggtgaaatggttgacccttttcagctgggccttctggtgatgtttctggccacccaggaggtccttcgcaagaggtggacggccagattgaccattcctgcggttttgggagccttacttgtgctgatgcttgggggcatcacttacactgatttggcgaggtatgtggtgctagtcgctgctgctttcgcagaggccaacagtggaggagacgtcctgcaccttgctttgattgccgtttttaagatccaaccagcatttttagtgatgaacatgcttagcacgagatggacgaaccaagaaaacgtggttctggtcctaggggctgcctttttccaattggcctcagtagatctgcaaataggagttcacggaatcctgaatgccgccgctatagcatggatgattgtccgggcgatcaccttccccacaacctcctccgtcaccatgccagtcttagcgcttctaaccccgggaatgagggctctatacctagatacttacagaatcatcctcctcgtcatagggatttgctctctgctgcaagagaggaaaaagaccatggcaaaaaagaaaggagctgtactcttgggcttagcgctcacatccactggatggttttcgcccaccactatagctgccggactaatggtctgcaacccaaacaagaagagagggtggccagctactgagtttttgtcggcagttggattgatgtttgccatcgtaggtggtttggcagagttggatattgaatccatgtcaatacccttcatgctggcaggtctcatggcagtgtcctacgtggtgtcaggaaaagcaacagatatgtggcttgaacgggccgccgacatcagctgggagatggatgctgcaatcacaggaagcagtcggaggctggatgtgaagctggatgaagacggagattttcacttgattgatgatcccggtgttccatggaaggtctgggtcctgcgcatgtcttgcattggcttagctgccctcacgccttgggccattgttcccgccgcttttggttattggctcactttaaaaacaacaaaaagaggaggcgtgttttgggacacgccatccccaaaaccttgctcaaaaggagacaccactacaggagtttaccgcattatggctagagggattcttggcacttaccaggccggcgtcggagtcatgtacgagaatgttttccacacactatggcacacaactagaggagcagccattatgagtggagaaggaaaattgacgccatactggggtagtgtgaaagaagaccgcatagcttacggaggcccatggaggtttgatcgaaaatggaatggaacagatgacgtgcaagtgatcgtggtagaaccggggaaggctgcagtaaacatccagacaaaaccaggggtgtttcggactcccttcggggaggttggggctgttagtctggattacccgcgaggaacatccggctcacccattctggattccaatggagacatcataggcctgtacggcaatggagttgagcttggcgatggttcatacgtcagcgccatcgtgcagggtgaccgtcaggaggaaccagtcccagaagcttacaccccaaacatgttgagaaagagacagatgactgtactagatttgcaccctggttcagggaaaaccaggaaaattctgccacaaataattaaggacgctatccagcagcgcctaagaacagctgtgttggcaccgacgcgggtggtagcagcagaaatggcagaagctttgagagggctcccagtacgatatcaaacttcagcagtgcagagagagcaccaagggaatgaaatagtggatgtgatgtgccacgccactctgacccatagactgatgtcaccgaacagagtgcccaactacaacctatttgtcatggatgaagctcatttcaccgacccagccagtatagctgcacgaggatacattgctaccaaggtggaattaggggaggcagcagccatctttatgacagcgaccccgcctggaaccacggatccttttcctgactcaaatgccccaatccatgatttgcaagatgagataccagacagggcgtggagcagtggatacgaatggatcacagaatatgcgggaaaaaccgtgtggtttgtggcaagcgtaaaaatggggaatgagattgcaatgtgcctccaaagagcggggaaaaaggtcatccaactcaaccgcaagtcctatgacacagaatacccaaaatgtaagaatggagactgggattttgtcatcaccaccgacatctctgaaatgggggccaacttcggtgcgagcagggtcatcgactgtagaaagagcgtgaagcctaccatcttagaagagggagaaggcagagtcatcctcggaaacccatcccccataaccagtgcaagcgcagctcaacggaggggcagggtaggcagaaaccccaaccaggttggagatgaataccactatgggggggccaccagtgaagatgacagtaatctagcccattggacagaggcaaagatcatgttagacaacatacacatgcccaatggactggtggcccagctctatggaccagagagggaaaaggccttcacaatggatggcgaataccgtctcagaggtgaagaaaagaaaaacttcttagagctgcttaggacggctgacctcccggtgtggctggcctacaaggtggcgtccaatggcattcagtacaccgacagaaagtggtgttttgatgggccgcgcacgaatgccatactggaggacaacaccgaggtagagatagtcacccggatgggtgagaggaaaatcctcaagccgagatggcttgatgcaagagtttatgcagatcaccaagccctcaagtggttcaaagacttcgcagcaggaaagagatcagccgttagcttcatagaggtgctcggtcgtatgcctgagcatttcatgggaaagacgcgggaagctttagacaccatgtacttggttgcaacggctgagaaaggtgggaaagcacaccgaatggctctcgaggagctgccagatgcactggaaaccattacacttattgttgctatcactgtgatgacaggaggattctttctactcatgatgcagcggaagggtatagggaagatgggtcttggagctctagtgctcacgctagctaccttcttcctgtgggcggcagaggttcctggaaccaaaatagcagggaccctgctgatcgccctgctgcttatggtggttctcatcccagaaccggaaaaacagaggtcacagacagataaccaactggcggtgtttctcatctgtgtcttgaccgtggttggagtggtggcagcaaacgagtacggaatgctagaaaaaaccaaagcagacctcaagagcatgtttggcggaaagacgcaggcatcaggactgactgga---ttgccaagcatggcattggacctgcgtccagccacagcttgggcactgtatggggggagcacagtcgtgctaacccctcttctgaagcacctgatcacgtcggaatacgtcaccacatcgctagcctcaattaactcacaagctggctcattatttgtcttgccacgaggcgtgccttttaccgacctagacttgaccgttggcctcgtcttccttggctgttggggtcaaatcaccctcacaacgtttttgacagccatggttctggcgacacttcactatgggtacatgctccctggatggcaagcagaagcactcagagctgcccagagaaggacagcggctggaataatgaagaatgccgttgttgacggaatggtcgccactgatgtgcctgaactggaaaggaccactcctctgatgcaaaagaaagtcggacaggtgctcctcataggggtaagcgtggcagcgttcctcgtcaaccccaatgtcaccactgtgagagaagcaggggtgttggtgacggcggctacgctcactttgtgggacaatggagccagtgccgtttggaattccaccactgccacgggactctgccatgtaatgcgaggtagctacctggctggaggctccattgcttggactctcatcaagaacgctgacaagccctccttgaaaaggggaaggcctgggggcaggacgctaggggagcagtggaaggaaaaactaaatg-ccatgagcagagaagagttttttaaataccggagagaggccataatcgaggtggaccgcactgaagcacgcagggctagacgtgaaaataacatagtgggaggacatccggtttcgcgaggctcagcaaaactccgttggctcgtggagaaaggatttgtctcgccaataggaaaagtcattgatctagggtgtgggcgtggaggatggagctactacgcagcaaccctgaagaaggtccaggaagtcagaggatacacgaaaggtggggcgggacatgaagaaccgatgctcatgcagagctacggctggaacctggtctccctgaagagtggagtggacgtgttttacaaaccttcagagcccagtgacactctgttctgcgacataggggaatcctccccaagtccagaagtagaagaacaacgcacattacgcgtcctagagatgacatctgactggttgcaccgaggacctagagagttctgcataaaagttctttgcccctacatgcccaaggtcatagaaaaaatggaagttctgcagcgccgcttcggaggtgggctagtgcgtctccccctgtcccgcaactccaatcacgagatgtattgggttagtggagccgctggcaatgtggtgcacgctgtgaacatgaccagccaggtactactggggcgaatggatcgcacagtgtggagagggccaaagtatgaggaagatgtcaacctagggagcggaacaagagccgtgggaaagggagaagtccatagcaatcaggagaaaatcaagaagagaatccagaagcttaaagaagaattcgccacaacgtggcacaaagaccctgagcatccataccgcacttggacataccacggaagctatgaagtgaaggctactggctcagctagctctctcgtcaacggagtggtgaagctcatgagcaaaccttgggacgccattgccaacgtcaccaccatggccatgactgacaccaccccgtttggacagcaaagagttttcaaggagaaagttgacacgaaggctcctgagccaccagctggagccaaggaagtgctcaacgagaccaccaactggctgtgggcctacttgtcacgggaaaaaagaccccgcttgtgcaccaaggaagaattcataaagaaagtcaatagcaacgcggctcttggagcagtgttcgctgaacagaatcaatggagcacggcgcgtgaggctgtggatgacccgcggttttgggagatggttgatgaagagagggaaaaccatctgcgaggagagtgtcacacatgtatctataacatgatgggaaaaagagagaagaagcctggagagtttggaaaagctaaaggaagcagggccatttggttcatgtggcttggagcacggtatctagagtttgaagctttggggttcctgaatgaagaccattggctgagccgagagaattcaggaggtggagtggaaggctcaggcgtccaaaagctgggatacatcctccgtgacatagcaggaaagcaaggagggaaaatgtacgctgatgataccgccgggtgggacactagaattaccagaactgatttagaaaatgaagctaaggtgctggagcttctagatggtgaacaccgcatgctcgcccgagccataattgaattgacttacaggcacaaagtggtcaaggtcatgagacctgcagcagaaggaaagaccgtgatggacgtgatatcaagagaagatcaaagggggagtggacaggtggtcacttatgctcttaacactttcacgaacatcgctgtccagctcgtcaggctgatggaggctgagggggtcattggaccacaacacttggaacagctacctagaaaaaacaagatagctgtcaggacctggctctttgagaatggagaggagagagtgaccaggatggcgatcagcggagacgactgtgtcgtcaagccgctggacgacagattcgccacggccctccacttcctcaacgcaatgtcaaaggtcagaaaggacatccaggaatggaagccttcgcatggttggcacgactggcagcaagttcccttctgctctaaccattttcaggagattgtgatgaaagatggaaggagtatcgttgtcccgtgcagaggacaggatgagctgataggcagggctcgcatctccccaggagctggatggaatgtgaaggacacagcttgtctggccaaagcatatgcacagatgtggctactcctatacttccatcgtagggacttgcgtctcatggcaaatgcaatttgctcagcagtgccagtggattgggtgcccacgggcaggacatcctggtcgatacactcgaaaggagagtggatgaccacagaagacatgctgcaggtctggaacagagtctggattgaagaaaatgaatggatgatggacaagactccaatcacaagctggacagacgttccgtacgtgggaaagcgtgaggacatctggtgtggtagcctcatcggaacgcgatccagagcaacctgggctgagaacatctacgcggcgataaaccaggttagagctgtcattgggaaagaaaattatgttgactacat-gacctcactcaggagatacgaagacgtcttgatccaggaagacagggtcatctag"/>
                        <sequence id="seq_G3_KY609173.1_China_2013-10-20" spec="Sequence" taxon="G3_KY609173.1_China_2013-10-20" totalcount="4" value="atgactaaaaaaccaggagggcccggtaaaaaccgggctatcaatatgctgaaacgcggcctaccccgcgtattcccactagtgggagtgaagagggtagtaatgagcttgttggacggcagagggccagtacgtttcgtgctggctcttatcacgttcttcaagtttacagcattagccccgaccaaggcgcttttaggccgatggaaagcagtggaaaagagtgtagcaatgaaacatctcactagtttcaaacgagaacttggaacactcattgacgccgtgaacaagcggggcagaaagcaaaacaaaagaggaggaaatgaaggctcaatcatgtggctcgcgagcttggcagttgtcatagcttgtgcaggagccatgaagttgtcaaatttccaggggaagcttttgatgaccattaacaacacggacattgcagacgttatcgtgattcccacctcaaaaggagagaacagatgctgggtccgggcaatcgacgtcggctacatgtgtgaggacactatcacgtacgaatgtcctaagcttaccatgggcaatgatccagaggatgtggattgctggtgtgacaaccaagaagtctacgtccaatatggacggtgcacgcggaccaggcattccaagcgaagcaggagatccgtgtcggtccaaatacatggggagagttcactagtgaataaaaaagaggcttggctggattcaacgaaagccacacgatatctcatgaaaactgagaactggatcataaggaatcctggctatgctttcctgacggcggtacttggctggatgcttggcagtaacaacggtcaacgcgtggtattcaccatcctcctgctgctggtcgctccggcttacagttttaattgtctgggaatgggcaatcgtgacttcatagaaggagccagtggagccacttgggtggacttggtgctagaaggagatagctgcttgacaattatggcaaacgacaaaccaacattggacgtccgcatgatcaacatcgaagctagccaacttgctgaggtcagaagttactgttatcatgcttcagtcactgacatctcgacggtggctcggtgccccacgactggagaagcccacaacgagaagcgagctgatagtagctatgtgtgcaaacaaggcttcactgatcgtgggtggggcaacggatgtggacttttcgggaagggaagcattgacacatgtgcaaaattctcctgcaccaggaaagcgattgggagaacaatccagccagaaaacatcaaatacgaagttggcatttttgtgcatggaaccaccacttcggaaaaccatgggaattattcagcgcaagttggggcgtcccaggcggcaaagtttacagtaacacccaatgctccttcgaataccctcaaacttggtgactacggagaagtcacactggactgtgagccaaggagtggactgaacactgaagcgttttacgtcatgaccgtggggtcaaggtcatttctggtccatagggaatggtttcatgacctcgctctcccctggacgtccccttcgagcacagcgtggagaaacagagaactcctcatggagtttgaagaggcgcacgccacaaaacagtccgttgttgctcttgggtcacaggaaggaggcctccatcaggcgttggcaggagccatcgtggtggagtactcaagctcagtgaagttaacatcaggccacctgaaatgtaggctgaaaatggacaaactggctctgaaaggcacaacctatggcatgtgcacagaaaaattctcgttcgcgaaaaatccggcggacactggtcacggaacagttgtcattgaactctcctactctgggagtgatggcccctgcaaaattccgattrtctccgttgcgagcctcaatgacatgacccccgttgggcggctggtgacagtgaaccccttcgtcgcgacttccagtgccaattcaaaggtgctggtcgagatggaaccccccttcggagactcctacatcgtggttggaaggggagacaagcagatcaaccaccattggcacaaagctggaagcacgctgggcaaagccttttcaacaactttgaagggagctcggagactggcagcgttgggtgacacagcctgggactttggctccattggaggggtcttcaactccataggaaaagccgttcaccaagtgtttggtggtgccttcagaacactctttgggggaatgtcttgggtcacacaagggctaatgggtgccctactactctggatgggcgtcaacgcacgagaccgatcaattgctttggccttcttagccacaggaggtgtgctcgtgttcttagcgaccaatgtgcatgctgacactggatgtgccattgacatcacaagaaaagagatgaggtgtggaagtggcatcttcgtgcacaacgacgtggaagcctgggtggataggtataaatatttgccagaaacgcccagatccctagcgaagatcgtccacaaagcgcacaaggaaggcgtgtgcggagtcagatctgtcactagactggagcatcaaatgtgggaagccgtacgggatgaattgaacgtcctgctcaaagagaatgcagtggacctcagtgtggttgtgaacaagcccgtggggagatatcgctcagcccctaaacgcctatccatgacgcaagagaaatttgaaatgggctggaaagcatggggaaaaagcattctctttgccccggaattggctaactccacatttgtcgtagatggacctgagacaaaggaatgccctgatgagcacagagcttggaacagcatgcaaatcgaagacttcggctttggcatcacatcaacccgtgtgtggctgaagattagagaggagagcactgacgagtgtgatggagcgatcataggtacggctgtcaaaggacatgtggcagtccatagtgacttgtcgtactggattgagagtcgctacaacgacacatggaaacttgagagggcagtctttggagaggttaaatcttgcacttggccagagacacacaccctatggggagatggtgttgaggaaagtgaactcatcattccgcataccatagccggaccaaaaagcaagcacaatcggagggaagggtataagacacaaaaccagggaccttgggacgagaatggcatagttttggactttgactattgcccagggacaaaagtcaccattacagaggattgtggcaagagaggcccttcggtcagaaccactactgacagtggaaagttgatcactgactggtgctgtcgcagttgctcccttccgcccctacgattccggacagaaaatggctgctggtacggaatggaaatcagacctgttaggcatgatgaaacaacactcgtcagatcgcaggttgatgcttttaatggtgaaatggttgacccttttcagctgggccttctggtgatgtttctggccacccaggaggtccttcgcaagaggtggacggccagattgaccattcctgcggttttgggggccctacttgtgctgatgcttgggggcatcacttacactgatttggcgaggtatgtggtgctggtcgctgctgctttcgcagaggccaacagtggaggagacgtcctgcaccttgctttgattgccgtttttaagatccaaccagcatttttagtgatgaacatgcttagcacgagatggacgaaccaagaaaacgtggttctggtcctaggggctgcctttttccaattggcctcagtagatctgcaaataggagttcacggaatcctgaatgccgccgctatagcatggatgattgtccgggcgatcaccttccccacaacctcctccgtcaccatgccagtcttagcgcttctaactccgggaatgagggctctatacctagatacttacagaatcatcctcctcgtcatagggatttgctctctgctgcaagagaggaaaaagaccatggcaaaaaagaaaggagctgtactcttgggcttagcgctcacatccactggatggttttcgcccaccactatagctgccggactaatggtctgcaacccaaacaagaagagagggtggccagctactgagtttttgtcggcagttggattgatgtttgccatcgtaggtggtttggcggagttggatattgaatccatgtcaatacccttcatgctggcaggtctcatggcagtgtcctacgtggtgtcaggaaaagcaacagatatgtggcttgaacgggccgccgacatcagctgggagatggatgctgcaatcacaggaagcagtcggaggctggatgtgaagctggatgatgacggagattttcacttgattgatgatcccggtgttccatggaaggtctgggtcctgcgcatgtcttgcattggcttagccgccctcacgccttgggccattgttcccgccgcttttggttattggctcactttaaaaacaacaaaaagagggggcgtgttttgggacacgccatccccaaaaccttgctcaaaaggagacaccactacaggagtttaccgcattatggctagagggattcttggcacttaccaggccggcgtcggagtcatgtacgagaatgttttccacacactatggcacacaactagaggagcagccattatgagtggagaaggaaaattgacgccacactggggtagtgtgaaagaagaccgcatagcttacggaggcccatggaggtttgatcgaaaatggaatggaacagatgacgtgcaagtgatcgtggtagaaccggggaaggctgcagtaaacatccagacaaaaccaggagtgtttcggactcccttcggggaggttggggctgttagtctggattacccgcgaggaacatccggctcacccattctggattccaatggagacatcataggcctgtacggcaatggagttgagcttggcgatggctcatacgtcagcgccatcgtgcagggtgaccgtcaggaggaaccagtcccagaagcttacaccccaaacatgttgagaaagagacagatgactgtactagatttgcaccctggttcagggaaaaccaggaaaattctgccacaaataattaaggacgctatccagcagcgcctaagaacagctgtgttggcaccgacgcgggtggtagcagcagaaatggcagaagctttgagagggctcccagtacgatatcaaacttcagcagtgcagagagagcaccaagggaatgaaatagtggatgtgatgtgccacgccactctgacccatagactgatgtcaccgaacagagtgcccaactacaacctatttgtcatggatgaagctcatttcaccgacccagccagtatagccgcacgaggatacattgctaccaaggtggaattaggggaggcagcagccatctttatgacagcgaccccgcctggaaccacggatccttttcctgactcaaatgccccaatccatgatttgcaagatgagataccagacagggcgtggagcagtggatacgaatggatcacagaatatgcgggaaaaaccgtgtggtttgtggcaagcgtaaaaatggggaatgagattgcaatgtgcctccaaagagcggggaaaaaggtcatccaactcaaccgcaagtcctatgacacagaatacccaaaatgtaagaatggagactgggattttgtcatcaccaccgacatctctgaaatgggggccaacttcggtgcgagcagggtcatcgactgtagaaagagcgtgaagcccaccatcttagaagagggagaaggcagagtcatcctcggaaacccatctcccataaccagtgcaagcgcagctcaacggaggggcagagtaggcagaaaccccaaccaggttggagatgaataccactatgggggggccaccagtgaagatgacggtaacctagcccattggacagaggcaaagatcatgttagacaacatacacatgcccaatggactggtggcccagctctatggaccagagagggaaaaggccttcacaatggatggcgaataccgtctcagaggtgaagaaaagaaaaacttcttagagctgcttaggacggctgacctcccggtgtggctggcctacaaggtggcgtccaatggcattcagtacaccgacagaaagtggtgttttgatgggccgcgtacgaatgccatactggaggacaacaccgaggtagagatagtcacccggatgggtgagaggaaaatcctcaagccgagatggcttgatgcaagagtttatgcagatcaccaagccctcaagtggttcaaagacttcgcagcaggaaagagatcagccgttagcttcatagaggtgctcggtcgtatgcctgagcatttcatgggaaagacgcgggaagctttagacaccatgtacttggttgcaacggctgagaaaggtgggaaagcacaccgaatggctctcgaagagctgccagatgcactggaaaccattacacttattgttgctatcactgtgatgacaggaggattctttctactcatgatgcagcgaaagggtatagggaagatgggtcttggagctctagtgctcacgctagctaccttcttcctgtgggcggcagaggttcctggaaccaaaatagcagggaccctgctgatcgccctgctgcttatggtggttctcatcccagaaccggaaaaacagaggtcacagacagataaccaactggcggtgtttctcatctgtgtcttgaccgtggttggagtggtggcagcaaacgagtacgggatgctagaaaaaaccaaagcagacctcaagagcatgtttggcggaaagacgcaggcatcaggactgactgga---ttgccaagcatggcactggacctgcgtccagccacagcttgggcactgtatggggggagcacagtcgtgctaacccctcttctgaagcacctgatcacgtcggaatacgtcaccacatcgctagcctcaattaactcacaagctggctcattatttgtcttgccacgaggcgtgccttttaccgacctagacttgaccgttggcctcgtcttccttggctgttggggtcaaatcaccctcacaacgtttttgacagccatggttctggcgacacttcactatgggtacatgctccctggatggcaagcagaagcactcagggctgcccagagaaggacagcggctggaataatgaagaatgccgttgttgacggaatggtcgccactgatgtgcctgaactggaaaggaccactcctctgatgcaaaagaaagtcggacaggtgctcctcataggggtaagcgtggcagcgttcctcgtcaaccccaatgtcaccactgtgagagaagcaggggtgttggtgacggcggctacgctcactttgtgggacaatggagccagtgccgtttggaattccaccactgccacgggactctgccatgtaatgcgaggtagctacctggctggaggctccattgcttggactctcatcaagaacgctgacaagccctccttgaaaaggggaaggcctgggggcaggacgctaggggagcagtggaaggaaaaactaaatg-ccatgagcagagaagagttttttaaataccggagagaggccataatcgaggtggaccgcactgaagcacgcagggctagacgtgaaaataacatagtgggaggacatccggtttcgcgaggctcagcaaaactccgttggctcgtggagaaaggatttgtctcgccaataggaaaagtcattgatctagggtgtgggcgtggaggatggagctactacgcagcaaccctgaagaaggtccaggaagtcagaggatacacgaaaggtggggcgggacatgaagaaccgatgctcatgcagagctacggctggaacctggtctccctgaagagtggagtggacgtgttttacaaaccttcagagcccagtgacactctgttctgcgacataggggaatcctccccaagtccagaagtagaagaacaacgcacactacgcgtcctagagatgacatctgactggttgcaccgaggacctagagagttctgcataaaagttctttgcccctacatgcccaaggttatagaaaaaatggaagttctgcagcgccgcttcggaggtgggctagtgcgtctccccctgtcccgcaactccaatcacgagatgtattgggttagtggagccgctggcaatgtggtgcacgctgtgaacatgaccagccaggtactactggggcgaatggatcgcacagtgtggagagggccaaagtatgaggaagatgtcaacctagggagcggaacaagagccgtgggaaagggagaagtccatagcaatcaggagaaaatcaagaagagaatccagaagcttaaagaagaattcgccacaacgtggcacaaagaccctgagcatccataccgcacttggacataccacggaagctatgaagtgaaggctactggctcagctagctctctcgtcaacggagtggtgaagctcatgagcaaaccttgggacgccattgccaacgtcaccaccatggccatgactgacaccaccccttttggacagcaaagagttttcaaggagaaagttgacacgaaggctcctgagccaccagctggagccaaggaagtgctcaacgagaccaccaactggctgtgggcctacttgtcacgggaaaaaagaccccgcttgtgcaccaaggaagaattcataaagaaagtcaatagcaacgcggctcttggagcagtgttcgctgaacagaatcaatggagcacggcgcgtgaggctgtggatgacccgcggttttgggagatggttgatgaagagagggaaaaccatctgcgaggagagtgtcacacatgtatctataacatgatgggaaaaagagagaagaagcctggagagtttggaaaagctaaaggaagcagggccatttggttcatgtggcttggagcacggtatctagagtttgaagctttggggttcctgaatgaagaccattggctgagccgagagaattcaggaggtggagtggaaggctcaggcgtccaaaagctgggatacatcctccgtgatatagcaggaaagcaaggagggaaaatgtacgctgatgataccgccgggtgggacactagaattaccagaactgatttagaaaatgaagctaaggtgctggagcttctagacggtgaacaccgcatgctcgcccgagccataattgaattgacttacaggcacaaagtggtcaaggtcatgagacctgcagcagaaggaaagaccgtgatggacgtgatatcaagagaagatcaaagggggagtggacaggtggtcacttatgctcttaacactttcacgaacatcgctgtccagctcgtcaggctgatggaggctgagggggtcattggaccacaacacttggaacagctacctagaaaaaacaagatagctgtcaggacctggctctttgagaatggagaggagagagtgaccaggatggcgatcagcggagacgactgtgtcgtcaagccgctggacgacagattcgccacggccctccacttcctcaacgcaatgtcaaaggtcagaaaagacatccaggaatggaagccttcgcatggctggcacgattggcagcaagttcccttctgctctaaccattttcaggagattgtgatgaaagatggaaggagtatagttgtcccgtgcagaggacaggatgagctgataggcagggctcgcatctccccaggagctggatggaatgtgaaggacacagcttgtctggccaaagcatatgcacagatgtggctactcctatacttccatcgtagggacttgcgtctcatggcaaatgcgatttgctcagcagtgccagtggattgggtgcccacgggcaggacatcctggtcgatacactcgaaaggagagtggatgaccacagaagacatgctgcaggtctggaacagagtctggattgaagaaaatgaatggatgatggacaagactccaatcacaagctggacagacgttccgtacgtgggaaagcgtgaggacatctggtgtggcagcctcatcggaacgcgatccagagcaacctgggctgagaacatctacgcggcgataaaccaggttagagctgtcattgggaaagaaaattatgttgactacat-gacctcactcaggagatacgaagacgtcttgatccaggaagacagggtcatctag"/>
                        <sequence id="seq_G3_KY650724.1_China.Zhejiang_1982-07-15" spec="Sequence" taxon="G3_KY650724.1_China.Zhejiang_1982-07-15" totalcount="4" value="atgactaaaaaaccaggagggcccggtaaaaaccgggctatcaatatgctgaaacgcggcctaccccgcgtattcccactagtgggagtgaagagggtagtaatgagcttgttggacggcagaggaccagtacgttttgtgctggctcttatcacgttcttcaagtttacagcattagccccgaccaaggcgcttttaggccgatggaaagcagtggaaaagagtgtggcaatgaaacatcttactagtttcaaacgagaacttggaacactcattgacgccgtgaacaagcggggcagaaagcaaaacaaaagaggaggaaatgaaggctcaatcatgtggctcgcgagtttggcagttgtcatagcttgtgtaggagccatgaagttgtcaaatttccaagggaagcttttgatgaccatcaacaacacggacattgtagacgtcatcgtgattcctacctcaaaaggagagaacagatgctgggtccgagcaatcgatgtcggctacatgtgtgaggacactatcacgtacgaatgccctaagcttaccatgggcaatgatccagaggatgtggattgctggtgtgacaaccaagaagtctacgtccaatatggacggtgcacgcggaccaggcattccaagcgaagcaggaggtccgtgtcggtccaaacacatggggagagttcactagtgaataaaaaagaggcttggctggattcaacgaaagccacacgatatctcatgaaaactgagaactggattataaggaatcctggctatgctttcctggcggcggtacttggctggatgcttggcagtaacaacggtcaacgcgtggtgtttaccatcctcctgctgttggtcgctccggcttacagttttaattgtctgggaatgggcaaccgtgacttcatagaaggagccagtggagccacttgggtggacttggtgctagaaggagatagctgcttgacaatcatggcgaacgacaaaccaacattggacgtccgcatgatcaacatcgaagctagccaacttgctgaggtcagaagctattgctatcatgcttcagtcactgacatctcgacggtggctcggtgccccacgactggagaagcccacaacgagaagcgagctgatagtagctatgtgtgcaaacaaggtttcactgatcgtgggtggggcaacggatgtggacttttcgggaagggaagcattgacacatgtgcaaaattctcctgcaccagtaaggcgattgggagaacaatccagccagaaaacatcaaatacgaagttggcatttttgtgcatggaaccaccacttcggaaaaccatgggaattattcagcgcaagtaggggcgtcccaggcggcaaagtttacagtaacacccaatgctccttcgataaccctcaaacttggtgactacggagaagtcacactggactgtgagccaaggagtggactgaacactgaagcgttttacgtcatgaccgtggggtcaaagtcatttctggtccatagggaatggtttcatgacctcgctctcccctggacgtccccttcgagcacagcgtggagaaacagagaactcctcatggaatttgaagaggcgcacgccacaaaacagtccgttgttgctcttgggtcacaggaaggaggcctccatcaggcgctggcaggagccatcgtggtggagtactcaagctcagtgaagttaacatcaggccacctgaaatgtaggttgaaaatggacaaactggctctgaaaggcacaacctatggcatgtgtacagaaaaattctcgttcgcgaaaaatccggcggacactggtcacggaacagttgtcattgaactctcctattctgggagtgatggcccctgcaaaattccgattgtctccgttgcgagcctcaatgacatgacccccgttgggcggctggtgacagtgaaccccttcgtcgcgacttccagtgccaactcaaaggtgctggtcgagatggaaccccccttcggagactcctacatcgtagttggaaggggagacaagcagattaaccaccattggcataaagccggaagcacgctgggcaaggccttttcaacaactttgaagggagctcaaagactggcagcgttaggcgacacagcctgggactttggctctattggaggggtcttcaactccataggaaaagccgttcaccaagtgtttggtggtgccttcagaacactctttgggggaatgtcttggatcacacaagggttaatgggtgccctactactctggatgggcgtcaacgcacgagatcgatcaattgctttggccttcttagccacaggaggtgtgctcgtgttcttggcgaccaatgtgcatgctgacactggatgtgccattgacatcacaagaaaagagatgagatgtggaagtggcatcttcgtgcacaacgacgtggaagcctgggtggataggtataaatatttgccagaaacgcccagatccctagcgaagatcgtccacaaagcgcacaaggaaggcgtgtgcggagtcagatctgttactagactggagcaccaaatgtgggaagccgtgcgggacgaattgaacgtcttgctcaaagagaatgcagtggacctcagtgtggttgtgaacaagcccgtggggagatatcgctcagccccaaaacgcctgtccatgacgcaagagaagtttgaaatgggctggaaagcatggggaaaaagcattctctttgccccggaattggctaactccacatttgttgtagatgggcctgagacaaaggaatgccctgatgagcacagagcttggaacagcatgcaaatcgaagacttcggctttggtatcacatcaacccgcgtgtggctgaaaattagagaggaaagcactgacgagtgtgatggagcgatcataggcacagccgtcaaaggacatgtggcagttcacagtgacttgtcgtactggattgagagtcgctacaacgacacatggaaacttgagagggcagtctttggagaggtcaaatcttgcacttggccagagacacacaccctttggggagatggtgttgaggaaagtgaactcatcattccgcataccatagccggaccaaaaagcaagcacaatcggagggaagggtacaaaacacaaaaccagggaccttgggacgaaaacggcatagtcttggactttgattattgcccagggacaaaagtcaccatcacagaggattgtggcaagagaggcccttcggtcagaaccactactgacagtggaaagttgattactgactggtgctgtcgcagttgctcccttccgcccctacgattccggacagaaaatggctgctggtacggaatggaaatcagacctgttaggcatgatgaaacaacactcgtcagatcacaggttgatgctttcaatggtgaaatggttgacccttttcagctgggccttctggtgatgtttctggccacccaggaggtccttcgcaagaggtggacggccagattgaccattcctgcggttttgggggccctacttgtgctgatgcttgggggcatcacttacactgatttggtgaggtatgtggtgctagtcgctgctgctttcgcagaggccaataatggaggagacgtcctgcaccttgctttgattgccgtttttaagatccaaccagcatttctagtgatgaacatgcttagcacgagatggacgaaccaagaaaacgtggtcctggtcctaggggctgccttctttcaattggcctcagtagatctgcaaataggagtccacggaatcctgaatgccgccgctatagcatggatgattgttcgagcgatcaccttccccacaacctcctccgtcaccatgccagtcttagcgcttttaactccaggaatgagggctctatacctagacacttacagaatcatccttctcgtcatagggatttgctctctgctgcaagagaggaaaaagaccatggcaaaaaagaaaggagctgtactcttgggcttagcgctcacatccactggatggttctcgcccaccactatagctgccggactaatggtctgcaacccaaacaagaagagagggtggccagctactgaatttctgtcggcagttggattgatgtttgccatcgtaggtggtttggccgagttggatattgaatccatgtcaatacccttcatgctggcaggtctcatggcagtgtcctacgtagtgtcaggaaaagcaacagatatgtggctcgaacgggccgccgacatcagctgggagatggatgctgcaatcacaggaagcagtcggaggctggatgtgaaactggatgatgacggagattttcacttgattgatgatcccggcgttccatggaaggtctgggtcttgcgcatgtcttgcattggcttagccgccctcacgccttgggccattgttcccgccgctttcggttactggctcactttaaagacaacaaaaagagggggcgtgttttgggacacgccatccccaaaaccttgctcaaaaggagacaccactacaggagtctaccgaatcatggctagagggattcttggcacctaccaggctggcgtcggagtcatgtacgagaatgttttccacacactatggcacacaactagaggggcagccattatgagtggagaaggaaaattgacgccatactggggtagcgtgaaagaagaccgcatagcttacggaggcccatggagatttgatcgaaaatggaatggaacagatgacgtgcaagtgatcgtggtagaaccggggaaggccgcagtaaacatccagacaaaaccaggagtgtttcggactcccttcggggaggtcggggctgttagtctggattacccgcgaggaacatccggctcacccattctggattccaatggagacatcataggcctatacggcaatggagttgagcttggcgatggctcatacgtcagcgccatcgtgcagggtgaccgtcaggaggaaccagtcccagaagcttacactccaaacatgttaagaaagagacagatgactgtgctagatttgcaccctggttcagggaaaaccaggaaaattctgccacaaataattaaggatgctatccagcagcgcttaagaacagctgtgttggcaccgactcgggtggtagcagcagaaatggcagaagctttgagagggctcccagtacgataccaaacttcagcagtgcagagagagcaccaagggaatgaaatagtggatgtgatgtgccacgccactctgacccacagattgatgtcaccgaacagagtgcccaactataacctatttgtcatggatgaagctcatttcaccgacccagccagtatagccgcacgaggatacatcgctaccaaggtggaattaggagaggcagcagccatctttatgacagcgaccccgcctggaaccacggatccttttcccgactcaaatgccccaatccatgacttacaagatgagataccagacagggcatggagcagtggatacgaatggatcacagaatatgcgggtaaaaccgtgtggttcgtggcgagcgtaaaaatggggaatgagattgcaatgtgcctccaaagagcgggaaaaaaggtcatccaactcaaccgcaagtcctatgatacagaatacccaaaatgtaagaatggagactgggattttgtcattaccaccgacatctctgaaatgggggccaacttcggtgcgagcagggtcatcgactgcagaaagagcgtgaaacccaccatcttagaagagggagaaggcagagtcatcctcggaaacccatctcccataaccagtgctagcgcagctcaacggaggggcagagtaggcagaaaccccaaccaagttggagatgaataccattatggaggggctaccagtgaagatgacagtaacctagcccattggacagaggcaaagatcatgttagacaacatacacatgcccaatggactggtggctcagctctatggaccagagagggaaaaggctttcacaatggatggcgaataccgtctcagaggtgaagaaaagaaaaacttcttagagctacttaggacggctgaccttccggtgtggctggcctataaggtggcgtccaatggcattcagtacaccgacagaaagtggtgttttgatgggccgcgtacgaatgccatactggaggacaacaccgaggtagagatagtcacccggatgggtgagagaaaaatcctcaagccgagatggcttgatgcaagagtatatgcagatcaccaagccctcaagtggttcaaagacttcgcagcaggaaagagatcggccgttagcttcatagaggtgctcggtcgcatgcctgagcatttcatgggaaagacgcgggaagctttagacaccatgtacttggttgcaacggctgagaaaggtgggaaggcacaccgaatggctctcgaagagttgccggatgcactggaaaccatcacacttattgttgccatcactgtaatgacaggaggattcttcctactaatgatgcagcgaaagggtatagggaagatgggtcttggagctctagtgctcacgctagctaccttcttcctgtgggcggcagaggttcctggaaccaaaatagcagggaccctgctgatcgccctgctgctgatggtggttctcatcccagaaccggaaaaacagaggtcacagacagataaccaactagcggtgtttctcatctgcgtcttgaccgtggttggagtggtggcagcaaacgagtatgggatgctagaaaaaaccaaagcagatctcaagagcatgtttggcggaaagacacaggcatcaggactgactgga---ttgccaagcatggcactggacctgcgtccagccacagcctgggcgctgtatggggggagcacagtcgtgctaacccctcttctgaagcacctgatcacgtcggaatatgtcaccacatcgctagcctcgattaactcacaagctggctcattattcgtcttgccacgaggcgtgcctttcaccgatctagacctgaccgttggcctcgtcttccttggctgttggggtcaaatcaccctcacaacgtttttgacagccatggttctggcgacacttcactatgggtacatgctccctggatggcaagcagaagcactcagggctgcccagagaaggacggcggctggaataatgaagaatgccgttgttgacggaatggtcgccactgatgtgcctgaactggaaaggactactcctctgatgcaaaagaaagtaggacaggtgctcctcataggggtgagcgtggcagcgttcctcgtcaaccctaatgtcaccactgtgagagaagcaggggtgttggtgacggcggctacgcttactttgtgggacaatggagccagtgccgtttggaattccaccacagccacgggactctgccatgtcatgcgaggtggctacctggctggaggctctattgcttggactcttatcaagaacgctgacaagccctccttaaaaaggggaaggcctgggggcaggacgctaggggagcagtggaaggaaaaactaaacg-ccatgagcagagaagagttttttaaataccggagagaggccataatcgaggtggaccgcactgaagcacgcagggctagacgtgaaaataacatagtgggaggacatccggtttcgcgaggctcagcaaaactccgttggctcgtggagaaaggattcgtctcgccaataggaaaagttattgacctagggtgtgggcgtggaggatggagctactacgcagcaaccctgaagaaggtccaggaagtcagaggatacacgaaaggtggggcgggacatgaagagccgatgctcatgcagagctacggctggaacctggtctccttgaagagtggagtggatgtgttttacaaaccttcagagcctagtgacaccctgttctgtgacataggggaatcctccccaagtccagaagtagaagaacaacgcacactacgcgtcctagagatgacatccgactggttgcatcgaggacccagagagttctgcataaaagttctctgcccttacatgcccaaggtcatagaaaaaatggaagtcctgcagcgccgcttcggaggtgggctagtgcgtctccccctgtcccgaaactccaatcacgagatgtattgggttagtggagccgctggcaatgtggtgcacgctgtgaacatgaccagccaggtactactggggcgaatggatcgcacagtgtggagagggccaaagtatgaggaagatgtcaacctaggtagcggaacaagagccgtgggaaagggagaagtccatagcaatcaggagaaaatcaagaagagaatccagaagcttaaagaagaattcgccacaacgtggcacaaagaccctgagcacccataccgcacttggacataccacggaagctatgaggtgaaggctactggctcagccagctctctcgtcaacggagtggtgaagctcatgagtaaaccttgggacgccattgccaacgtcaccaccatggccatgactgacaccaccccttttgggcagcaaagagttttcaaggagaaagttgacacgaaagctcctgagccaccagctggagccaaggaagtgctcaacgagaccaccaactggctgtgggcccacttgtcacgggaaaaaagacctcgcttgtgcaccaaagaagaattcataaagaaagtcaatagcaacgcggctcttggagcagtgtttgctgaacagaatcaatggagcacggcgcgtgaggctgtggatgacccgcggttttgggagatggttgatgaagagagggaaaaccatctgcgaggagagtgtcacacgtgtatctacaacatgatgggaaaaagagagaagaagcctggagagtttggaaaagctaaagggagcagggccatttggttcatgtggcttggagcacggtatctagagtttgaagctttggggttcctgaatgaggaccattggctgagccgagagaattcaggaggtggagtagaaggctcaggcgtccaaaagctgggatatatcctccgtgacatagcaggaaagcaaggagggaaaatgtacgctgatgataccgccgggtgggacactagaattactagaactgatttagaaaatgaagctaaggtgctggagcttctagatggtgaacaccgcatgctcgcccgagccataattgaactgacttacaggcacaaagtggtcaaggtcatgagacctgcagcagaaggaaagaccgtgatggacgtgatatcaagagaagatcaaagggggagtggacaggtggtcacttatgctcttaacactttcacgaacatcgctgtccagctcgttaggctgatggaggctgagggggtcattggaccacaacacttggaacagctgcctagaaaaaacaagatagctgtcaggacttggctctttgagaatggagaggagagagtgaccaggatggcgatcagcggagacgactgtgtcgtcaagccgctggacgacagattcgccacggccctccatttcctcaacgcaatgtcaaaggttagaaaagacatccaggaatggaagccttcgcatggctggcacgattggcagcaagttcccttctgctctaaccactttcaggagattgtgatgaaagacggaagaagtatagttgtcccgtgcagaggacaggatgagctgataggcagggctcgcatctctccaggagctggatggaatgtgaaagacacagcttgcttggcaaaagcatatgcacagatgtggctactcctatacttccatcgtagggacctgcgtctcatggcaaatgcgatttgctcagcagtgccagtggattgggtgcccacaggcaggacatcctggtcaatacactcgaaaggagagtggatgaccacggaagacatgctgcaggtctggaacagagtctggattgaagaaaatgaatggatgatggacaagactcctatcacaagctggacagacgttccgtatgtgggaaagcgtgaggacatctggtgtggcagcctcatcggaacgcgttccagagcaacctgggctgagaacatctatgcggcgataaaccaggttagagctgtcattgggaaagaaaattatgttgactacat-gacctcactcaggagatacgaagacgtcttgattcaggaagacagggtcatctag"/>
                        <sequence id="seq_G3_KY650725.1_China.Zhejiang_1983-07-13" spec="Sequence" taxon="G3_KY650725.1_China.Zhejiang_1983-07-13" totalcount="4" value="atgactaaaaaaccaggagggcccggtaaaaaccgggctatcaatatgctgaaacgcggcctaccccgcgtattcccactagtgggagtgaagagggtagtaatgagcttgttggacggcagaggaccagtgcgtttcgtgctggctcttatcacgttcttcaagtttacagcattagccccgaccaaggcgcttttaggccgatggaaagcagtggaaaagagtgtggcaatgaaacatctcactagtttcaaacgagaacttggaacactcattgacgccgtgaacaagcggggcagaaagcaaaacaaaagaggaggaaatgaaggctcaattatgtggctcgcgagtttggcagttgtcatagcttgtgtaggagccatgaagttgtcaaatttccaagggaagcttttgatgaccatcaacaacacggacattgcagacgtcatcgtcattcctacctcaaaaggagagaacagatgctgggtccgggcgatcgatgtcggctacatgtgtgaggacactatcacgtacgaatgtcctaagcttaccatgggcaatgatccagaggatgtggattgctggtgtgacaaccaagaagtctacgtccaatatggacggtgcacgcggaccaggcattccaagcgaagcaggaggtccgtgtcggtccaaacacatggggagagttcactagtgaataaaaaagaggcttggctggattcaacgaaagccacacgatatctcatgaaaactgagaactggatcataaggaatcctggctatgctttcctggcggcggtacttggctggatgcttggcagtaacaacggtcaacgcgtggtgtttaccatcctcctgctgttggtcgctccggcttacagttttaattgtctgggaatgggcaaccgtgacttcatagaaggagccagtggagccacttgggtggacttggtgctagaaggagatagctgcttgacaatcatggcaaacgacaaaccaacattggacgtccgcatgattaacatcgaagctagccaacttgctgaggtcagaagctattgctatcatgcttcagtcactgacatctcgacggtggctcggtgccccacgactggagaagcccacaacgagaagcgagctgatagcagctatgtgtgcaaacaaggtttcactgatcgtgggtggggcaacggatgtggacttttcgggaagggaagcattgacacatgtgcaaaattctcctgcaccagtaaggcgattgggagaacaatccagccagaaaacatcaaatacgaagttggcatttttgtgcatggaaccaccacttcggaaaaccatgggaattattcagcgcaagtaggggcgtcccaggcggcaaagtttacagtaacacccaatgctccttcgataaccctcaaacttggtgactacggagaagtcacactggactgtgagccaaggagtggactgaacactgaagcgttttacgtcatgaccgtggggtcaaagtcatttctggtccatagggaatggtttcatgacctcgctctcccctggacgtccccttcgagcacagcgtggagaaacagagaactcctcatggaatttgaagaggcacacgccacaaaacagtccgttgttgctcttgggtcacaggaaggaggcctccatcaggcgctggcaggagccatcgtggtggagtactcaagctcagtgaagttaacatcaggccacctgaaatgtaggttgaaaatggacaaactggctctgaaaggcacaacctatggcatgtgtacagaaaaattctcgttcgcgaaaaatccggcggacactggccacggaacagttgtcattgaactctcctattctgggagtgatggcccctgcaaaattccgattgtctccgttgcgagcctcaatgacatgacccccgttgggcggctggtgacagtgaaccccttcgtcgcgacttccagtgccaactcaaaggtgctggtcgagatggaaccccccttcggagactcttacatcgtagttggaaggggagacaagcagatcaaccaccattggcataaagctggaagcacgctgggcaaggccttttcaacaactttgaagggagctcaaagactggcagcgttgggtgacacagcctgggactttggctctattggaggggtcttcaactccataggaaaagccgttcaccaagtgtttggtggcgccttcagaacactctttgggggaatgtcttggatcacacaagggttaatgggtgccctactactctggatgggcgtcaacgcacgagatcgatcaattgctttggccttcttagccacaggaggtgtgctcgtgttcttagcgaccaatgtgcatgctgacactggatgtgccattgacatcacaagaaaagagatgagatgtggaagtggcatcttcgtgcacaacgacgtggaagcctgggtggataggtataaatatttgccagaaacgcccagatccctagcgaagatcgtccacaaagcgcacaaggaaggcgtgtgcggagtcagatctgtcactagactggagcaccaaatgtgggaagccgtgcgggacgaattgaacgtcctgctcaaagagaatgcagtggacctcagtgtggttgtgaacaagcccgtggggagatatcgctcagccccaaaacgcctgtccatgacgcaagagaagtttgaaatgggctggaaagcatggggaaaaagcattctctttgccccggaattggctaactccacatttgttgtagatggacctgagacaaaggaatgccctgatgagcacagagcttggaacagcatgcaaatcgaagacttcggctttggtatcacatcaacccgtgtgtggctgaaaattagagaggaaagcactgacgagtgtgatggagcgatcataggcacagctgtcaaaggacatgtggcagttcatagtgacttgtcgtactggattgagagtcgctacaacgacacatggaaacttgagagggcagtctttggagaggtcaaatcttgcacttggccagagacacacaccctttggggagatggtgttgaggaaagtgaactcatcattccgcacaccatagccggaccaagaagcaagcacaatcggagggaagggtacaaaacacaaaaccagggaccttgggacgaaaacggcatagtcttggactttgattattgcccagggacaaaagtcaccgtcacagaggattgtggcaagagaggcccttcggtcagaaccaccactgacagtggaaagctgattactgactggtgctgtcgcagttgctcccttccgcccctacgattccggacagaaaatggctgctggtacggaatggaaatcagacctgttaggcatgatgaaacaacactcgtcagatcacaggttgatgctttcaatggtgaaatggttgacccttttcagctgggccttctggtgatgtttctggccacccaggaggtccttcgcaagaggtggacggccagattgaccattcctgcggttttgggggccctacttgtgctgatgcttgggggcatcacttacactgatttggcgaggtatgtggtgctagtcgctgctgctttcgcagaggccaataatggaggagacgtcctgcaccttgctttgattgccgtttttaagatccaaccagcttttctagtgatgaacatgcttagcacgagatggacgaaccaagaaaacgtggtcctggtcttaggggctgccttctttcaattggcctcagtagatctgcaaatcggagtccacggaatcctgaatgccgccgctatagcatggatgattgttcgagcgatcaccttccccacaacctcctccgtcaccatgccagtcttagcgcttctaactccgggaatgagggctctatacctagacacttacagaatcatccttctcgtcatagggatttgctctctgctgcaagagaggaaaaagaccatggcaaaaaagaaaggagctgtactcctgggcttagcgctcacatccactggatggttctcgcccaccactatagccgccggactaatggtctgcaacccaaacaagaagagagggtggccagctactgagtttctgtcggcagttggattgatgtttgccatcgtaggtggtttggccgagttggatattgaatccatgtcaattcccttcatgctggcaggtctcatggcagtgtcctacgtagtgtcaggaaaagcaacagatatgtggctcgaacgggccgccgacatcagctgggagatggatgctgcaatcacaggaagcagtcggaggctggatgtgaaactggatgatgacggagattttcacttgattgatgatcccggcgttccatggaaggtctgggtcttgcgcatgtcttgcattggcttagccgccctcacgccttgggccattgttcccgccgctttcggttactggctcactttaaaaacaacaaaaagagggggcgtgttttgggacacaccatccccgaaaccttgctcaaaaggagacaccactacaggagtctaccgaatcatggctagagggattcttggcacctaccaggctggcgtcggagtcatgtacgagaatgttttccacaccctatggcacacaactagaggggcagccattatgagtggagaaggaaaattgacgccatactggggtagcgtgaaagaagaccgcatagcttacggaggcccatggagatttgatcgaaaatggaatggaacagatgacgtgcaagtgatcgtggtagaaccggggaaggctgcagtaaacatccagacaaaaccaggagtgtttcggactcccttcggggaggttggggctgttagtctggattacccgcgaggaacatccggctcacccattctggattccaatggagacatcataggcctatacggcaatggagttgagcttggcgatggctcatacgtcagcgccatcgtgcagggtgaccgtcaggaggaaccagttccagaagcttacactccaaacatgttaagaaagaggcagatgactgtgctagatttgcaccctggttcagggaaaaccaggaaaattctgccacaaataatcaaggatgcaatccagcagcgcctaagaacagctgtgttggcaccgacgcgggtggtagcagcagaaatggcagaagctttgagagggctcccagtacgataccaaacttcagcagtgcagagagagcaccaagggaatgaaatagtggatgtgatgtgccacgccactctgacccacagattgatgtcaccgaacagagtgcccaactataacctatttgtcatggatgaagctcatttcaccgacccagccagtatagccgcacgaggatacatcgctaccaaggtggaattaggagaggcagcagccatctttatgacagcgaccccgcctggaaccacggatccttttcccgactcacatgccccaatccatgatttacaagatgagataccagacagggcatggagcagtggatacgaatggatcacagaatatgcgggtaaaaccgtgtggtttgtggcgagcgtaaaaatggggaatgagattgcaatgtgcctccaaagagcgggaaaaaaggtcatccaactcaaccgcaagtcctatgacacagaatacccaaaatgtaagaatggagactgggattttgtcatcaccaccgacatctctgaaatgggggctaacttcggtgcgagcagggtcatcgactgcagaaagagcgtgaaacccaccatcttagaagagggagaaggcagagtcatcctcggaaacccatctcccataaccagtgctagcgcagctcaacggaggggcagagtaggcagaaaccccaaccaagttggagatgaataccattatggaggggctaccagtgaagatgacagtaacctagcccattggacagaggcaaagatcatgctagacaacatacacatgcccaatgggctggtggcccagctctatggaccagagagggaaaaggttttcacaatggatggcgaataccgtctcagaggtgaagaaaagaaaaacttcttagagctgcttaggacggctgaccttccggtgtggctggcctataaggtggcgtccaatggcattcagtacaccgacagaaagtggtgttttgatgggccgcgtacgaatgccatactggaggacaacaccgaggtagagatagtcacccggatgggtgagagaaagatcctcaagccgagatggcttgatgcaagagtatatgcagatcaccaagccctcaagtggttcaaagactttgcagcaggaaagagatcggccgttagcttcatagaggtgctcggtcgcatgcctgagcatttcatgggaaagacgcgggaagctttagacaccatgtacttggttgcaacggctgagaaaggtgggaaggcacaccgaatggctctcgaagagttgccggatgcactggaaaccatcacactcattgttgccatcactgtaatgacaggaggattcttcctactaatgatgcagcgaaagggtatagggaagatgggtcttggagctctagtgctcacgctagctaccttcttcctgtgggcagcagaggttcctggaaccaaaatagcagggaccctgctgatcgccctgctgctgatggtggttctcatcccagaaccggaaaaacagaggtcacaaacagataaccaactagcggtgtttctcatctgcgtcttaaccgtggttggagtggtggcagcaaacgagtacgggatgctagaaaaaaccaaagcagatctcaagagcatgtttggcggaaagacacaggcatcaggactgactgga---ttgccaagcatggcactggacctgcgtccagccacagcctgggcactgtatggggggagcacagtcgtgctaacccctcttctgaagcacctgatcacgtcggaatatgtcaccacatcgctagcctcaatcaactcacaagctggctcattattcgtcttgccacgaggcgtgcctttcaccgatctagacctgaccgttggcctcgtcttccttggctgttggggtcaaattaccctcacaacgtttttgacagccatggttctggcgacacttcactatgggtacatgctccctggatggcaagcagaagcactcagggctgcccagagaaggacggcggctggaataatgaagaatgccgttgttgacggaatggtcgccactgatgtgcctgaactggaaaggactactcctctgatgcaaaagaaagtcggacaggtgctcctcataggggtgagcgtggcagcgtttctcgtcaaccctaatgtcaccactgtgagagaagcaggggtgttggtgacggcggctacgcttactttgtgggacaatggagccagtgccgtttggaattccaccacagccacgggactctgccatgtcatgcgaggtagctacctggctggaggctctattgcttggactcttatcaagaacgctgacaagccctccttgaaaaggggaaggcctgggggcaggacgctaggggagcagtggaaggaaaaactaaatg-ccatgagcagagaagagtttttcaaataccggagagaggccataatcgaggtggaccgcactgaagcacgcagggctagacgtgaaaataacatagtgggaggacatccggtttcgcgaggctcagcaaaactccgttggctcgtggagaaaggattcgtctcgccaataggaaaagtcattgatctagggtgtgggcgtggaggatggagctactacgcagcaaccctgaagaaggtccaggaagtcagaggatacacgaaaggtggggcgggacatgaagagccgatgctcatgcagagctacggctggaacctggtctccttgaagagtggagtggatgtgttttacaaaccttcagagcctagtgacaccctgttctgtgacataggggaatcctccccaagtccagaagtagaagaacaacgcacactacgcgtcctagagatgacatccgactggttgcatcgaggacccagagagttctgcataaaagttctctgcccttacatgcccaaggtcatagaaaaaatggaagttctgcagcgccgcttcggaggtgggctagtgcgtctccccctgtcccgaaactccaatcacgagatgtattgggttagtggagccgctggcaatgtggtgcacgctgtgaacatgaccagccaggtactactggggcgaatggatcgcacggtgtggagagggccaaagtatgaggaagatgtcaacctaggtagcggaacaagagccgtgggaaagggagaagtccatagcaatcaggagaaaatcaagaagagaatccagaagcttaaagaagagttcgccacaacgtggcacaaagaccctgagcacccataccgcacttggacataccacggaagctatgaggtgaaggctactggctcagccagctctctcgtcaacggagtggtgaagctcatgagtaaaccttgggacgccattgccaacgtcaccaccatggccatgactgacaccaccccttttggacagcaaagagttttcaaggagaaagttgacacgaaagctcctgagccaccagctggagccaaggaagtgctcaacgagaccaccaactggctgtgggcccacttgtcacgggaaaaaagaccccgcttgtgcaccaaggaagaattcataaagaaagtcaatagcaacgcggctcttggagcagtgtttgctgaacagaatcaatggagcacggcgcgtgaggctgtggatgacccgcggttttgggagatggttgatgaagagagggaaaaccatctgcgaggagagtgtcacacatgtatctacaacatgatgggaaaaagagagaagaagcctggagagtttggaaaagctaaagggagcagggccatttggttcatgtggcttggagcacggtatctagagtttgaagctttggggttcctgaatgaagaccattggctgagccgagagaattcaggaggtggagtagaaggctcaggcgtccaaaagctgggatacatcctccgtgacatagcaggaaagcaaggagggaaaatgtacgctgatgacaccgccgggtgggacactagaattactagaactgatttagaaaatgaagctaaggtgctggagctcctagatggtgaacaccgcatgctcgcccgagccataattgaactgacttacaggcacaaagtggtcaaggtcatgagacctgcagcagaaggaaagactgtgatggacgtgatatcaagagaagatcaaagggggagtggacaggtggtcacttatgctcttaacactttcacgaacatcgctgtccagctcgttaggctgatggaggctgagggggtcattggaccacaacacttggaacagctgcctaggaaaaacaagatagctgtcaggacttggctctttgagaatggagaggagagagtgaccaggatggcgatcagcggagacgattgtgtcgtcaagccgctggacgacagattcgccacggccctccatttcctcaacgcaatgtcaaaggttagaaaagacatccaggaatggaagccttcgcatggctggcacgattggcagcaagttcccttctgctctaaccactttcaggagattgtgatgaaagacggaaggagtatagttgtcccgtgcagaggacaggatgagctgataggcagggctcgcatctctccaggagctggatggaatgtgaaggacacagcttgcctggcaaaagcatatgcacagatgtggctactcctatacttccatcgtagagacctgcgtctcatggcaaatgcgatttgctcagcagtgccagtggattgggtgcccacaggcaggacatcctggtcaatacactcgaaaggagagtggatgaccacggaagacatgctgcaggtctggaacagagtctggattgaagaaaatgaatggatgatggacaagactcctatcacaagctggacagacgttccgtatgtgggaaagcgtgaggacatctggtgtggcagcctcattggaacgcgttccagagcaacctgggctgagaacatctatgcggcgataaaccaggttagagctgtcattgggaaagaaaattatgttgactacat-gacctcactcaggagatacgaagacgtcttgatccaggaagacagggtcatctag"/>
                        <sequence id="seq_G3_L48961.1_China_1949-01-01" spec="Sequence" taxon="G3_L48961.1_China_1949-01-01" totalcount="4" value="atgactaaaaaaccaggagggcccggtaaaaaccgggctatcaatatgctgaaacgcggcttaccccgcgtattcccactagtgggagtgaagagggtagtaatgagcttgttggacggcagagggccagtacgtttcgtgctggctcttatcacgttcttcaagtttacagcattagccccgaccaaggcgcttttaggccgatggaaagcagtggaaaagagtgtggcaatgaaacatcttactagtttcaaacgagaacttggaacactcattgacgccgtgaacaagcggggcagaaagcaaaacaaaagaggaggaaatgaaggctcaatcatgtggctcgcgagcttggcagttgttatagcctgcgcaggagccatgaagttgtcaaatttccaggggaagcttttgatgaccatcaacaacacggacattgcagacgttatcgtgattcccacctcaaaaggagagaacagatgctgggtccgagcaatagacgtcggctacatgtgtgaggacactatcacgtacgaatgtcctaagctcaccatgggcaatgatccagaggatgtggactgctggtgtgacaaccaagaggtctacgtccaatatggacggtgcacgcggaccaggcattccaagcgaagcaggagatccgtgtcagtccaaacacatggggagagttcactagtgaataaaaaagaggcttggctggattcaacgaaagccacacgatacctcatgaaaaccgagaactggatcataaggaatcctggctatgcttttctggcggcgatacttggctggatgcttggcagtaacaacggtcaacgcgtggtattcaccatcctcctgctgttggtcgctccggcttatagtttcaactgtctgggaatgggcaatcgtgacttcatagaaggagccagtggagccacttgggtggacttggtgctagaaggagacagctgcttgacaatcatggcaaacgacaaaccaacattggacgtccgcatgatcaacatcgaagctagccaacttgctgaggtcagaagttactgctatcatgcttcagtcactgacatctcgacggtggctcggtgccccacgactggagaagcccacaacgagaagcgagctgatagtagctatgtgtgcaaacaaggcttcactgatcgtgggtggggcaacggatgtggacttttcgggaagggaagtattgacacatgtgcaaaattctcctgcaccagcaaagcgattggaagaacaatccagtcagaaaacatcaaatacgaagttggcatttttgtgcatggaaccaccacttcggaaaaccatgggaattattcagcgcaagttggggcgtcccaggcggcaaagtttacagtaacacctaatgctccttcgataaccctcaaacttggtgactacggagaagtcacactggactgtgagccaaggagtggactaaacactgaagcgttttacgtcatgaccgtggggtcaaagtcatttttggtccatagggaatggtttcatgacctcgctctcccttggacgcccccttcgagcacagcgtggagaaacagagaactcctcatggaatttgaagaggcgcacgccacaaaacagtccgttgttgctcttgggtcacaggaaggaggcctccatcaggcgttggcaggagccatcgtggtggagtactcaagctcagtgaagttaacatcaggccacctaaaatgcaggctgaaaatggacaaactggctctgaaaggcacaacctatggtatgtgcacagaaaaattctcgttcgcgaaaaatccggcggacactggtcacggaacagttgtcattgaactttcatactctgggagtgatggcccctgcaagattccgattgtctccgttgctagcctcaatgacatgacccccgtcgggcggctggtgacggtgaaccccttcgtcgcgacttccagcgccaactcaaaggtgctggtcgagatggaaccccccttcggagactcctacatcgtagttggaaggggagacaagcagattaaccaccattggtacaaggctggaagcacgctgggcaaagccttttcaacgactttgaagggagctcaaagactggcagcgttgggcgacacagcctgggactttggctctattggaggggtcttcaactccatagggaaagctgttcaccaagtgtttggtggtgccttcagaacactctttgggggaatgtcttggatcacacaagggctaatgggggccctactactttggatgggcatcaacgcacgagaccgatcaattgctttggccttcttagccacaggaggtgtgctcgtgttcttagctaccaatgtgcatgctgacactggatgtgccattgacatcacaagaagagagatgaggtgtggaagtggcatcttcgtgcacaacgacgtggaagcctgggtggataggtataaatatttgccagaaacgcccagatccctagcgaagatcgtccacaaagcgcacaaggaaggcgtttgcggagtcagatctgtcactagactggagcaccaaatgtgggaagccgtacgggacgaattgaacgtcctactcaaagagaatgcggtggacctcagcgtggtggtgaacaagcccgtggggagatatcgctcagcccctaaacgcctatccatgacgcaagagaagtttgaaatgggctggaaagcatggggaaaaagcattctctttgccccggaattggctaactccacatttgtcgtagatggacctgagacaaaggaatgccctgatgagcacagagcttggaacagcatgcaaatcgaagacttcggctttggcatcacatcaacccgtgtgtggctgaagatcagagaggagagcactgacgagtgtgatggagcgatcataggcacggctgtcaaaggacatgtggcagtccacagtgacttgtcgtactggattgagagtcgctacaacgacacatggaaacttgagagggcagtctttggagaggtcaaatcttgcacctggccagagacacacaccctttggggagacggtgttgaggaaagtgaactcatcattccgcataccatagccggaccaaaaagcaagcacaatcggagggaagggtatatgacacaaaaccagggaccctgggacgagaatggcatagtcttggactttgattactgtccagggacaaaagtcaccattacagaggattgtggcaaaagaggcccttcgatcagaaccactactgacagtggaaagttgatcactgactggtgctgtcgcagttgctcccttccgcccctacgattccggacagaaaacggctgttggtatggaatggaaatcagacctgtcaggcatgatgaaacaacactcgtcagatcacgggttgatgcttttaatggtgaaatggttgacccttttcagctgggccttctggtgatgtttctggccacccaggaggtccttcgcaagaggtggacggccagattgaccattcctgcggttttgggggccctacttgtgctgatgcttgggggcatcacttacactgatctggcgaggtatgtggtgctagtcgccgctgctttcgcagaagccaacagtggaggagacgtcctgcaccttgctctgattgccgttttcaagatccaaccagcatttttagtgatgaacatgcttagcacgagatggacgaaccaagaaaacgtggctctggttttaggggctgccttttttcaattggcctcagtagatctgcaaataggagtccacggaatcctgaatgccgccgctatagcatggatgattgtccgagcgatcactttccccacaacctcctccgtcaccatgccagtcttagcgcttctaactccgggaatgagggctctatacctagacacttacagaatcatcctcctcgtcatagggatttgctccctgctgcaagagaggaaaaaggccatggcaaaaaagaaaggagctgtactcttgggcttagcgctcacatccactggatggttctcgcccaccactatagctgccggactaatggtctgcaacccaaacaagaagagagggtggccagctactgagtttttgtcggcagttgggttgatgtttgccatcgtaggtggtttggccgagttggatattgaatccatgtcaatacccttcatgctggcaggtcttatggcagtgtcctacgtggtgtcagggaaagcaacagatatgtggcttgaacgggccgccgacatcagctgggagatggatgctgcaatcacaggaagcagtcggaggctggatgtgaagctggatgatgacggagattttcacttgattgatgatcccggtgttccatggaaggtctgggtcctgcgcatgtcttgcattggcttagccgccctcacgccttgggccattgttcccgccgcttttggttattggctcactttaaaaacaacaaagagagggggcgtgttttgggacacgccatccccaaaaccttgctcaaaaggagacaccactacaggagtctaccgaatcatggctagagggattcttggcacttaccaggccggcgtcggagtcatgtacgagaatgttttccacacactatggcacacaactagaggagcagccattatgagtggagaaggaaaattgacgccatactggggtagtgtgaaagaagaccgcatagcttacggaggcccatggaggtttgatcgaaaatggaatggaacagatgacgtgcaagtgattgtggtagaaccagggaaggctgcagtaaacatccagacaaaaccaggagtgtttcgaactcccttcggggaggttggggctgtcagtctggattacccgcgaggaacatccggctcacccattctggatttcaatggagacatcataggcctatacggcaatggagttgagcttggcgatggctcatacgtcagcgccatcgtgcagggtgaccgtcaggaggagccagtcccagaagcctacaccccaaccatgttgagaaagagacagatgactgtgctagatttgcacccaggttcagggaaaaccaggaaaattctgccacaaataattaaggacgctattcagcagcgcctaagaacagctgtgttggcaccgacgcgggtggtagcagcagaaatggcagaagctttgagagggctcccagtacgatatcaaacttcagcagtgcagagagagcaccaagggaatgaaatagtggacgtgatgtgccacgccactctgacccacagactgatgtcaccgaacagagtgcccaactataacctatttgtcatggatgaagctcatttcaccgacccagccagtatagccgcacgaggatatattgctaccaaagtggaattaggggaggcagcagccatctttatgacagcgaccccgcctggaaccacggatccctttcctgactcaaatgccccaatccatgatttgcaagatgagattccagacagggcatggagcagtggatacgaatggatcacagaatatgcgggcaaaaccgtgtggtttgtggcgagcgtaaaaatggggaatgagattgcaatgtgcctccaaagagcggggaaaaaggtcatccaactcaaccgcaagtcctatgacacagaatacccaaaatgtaagaatggagactgggattttgtcatcaccaccgacatctctgaaatgggggccaacttcggtgcgagcagggtcatcgactgtaggaagagcgtgaagcccaccatcttagaagagggagagggcagagtcatcctcggaaacccatctcccataaccagtgcaagcgcagctcaacggaggggcagagtaggcagaaaccccaaccaagttggagatgaataccattatgggggggctactagtgaagatgacagtaacctagcccattggacagaggcaaagatcatgttagacaacatacatatgcccaatggactggtggcccagctttatggaccagagaggggaaaagcttttacaatggatggcgagtaccgcctcagaggtgaagaaaagaaaaacttcttagagctgcttaggacggctgaccttccggtgtggctggcctacaaggtggcgtccaacggcattcagtacaccgacagaaggtggtgttttgatgggccgcgcacgaatgccatactggaggacaacaccgaggtagagatagtcacccggatgggtgagaggaaaatcctcaagccgagatggcttgatgcaagagtttatgcagatcaccaagccctcaagtggttcaaagactttgcagcagggaagagatcagccgttagcttcatagaggtgctcggtcgcatgcccgagcatttcatgggaaagacgcgggaagccttagacaccatgtacttggttgcgacggctgagaaaggtgggaaagcacatcgaatggctctcgaagagctgccagatgcactggaaaccattacactcatcgttgccattactgtgatgacaggaggattctttctactaatgatgcagcgaaagggtatagggaagatgggtcttggagctctagtgctcacgctagccaccttcttcctgtgggcggcagaggttcctggaaccaaaatagcagggacactgctgatcgccctgctgctgatggtggttcttatcccagaaccggaaaaacagaggtcacagacagacaaccaactggcggtgtttctcatctgtgtcttgaccgtggttggaatggtggcagcaaacgagtacgggatgctggaaaaaaccaaagcagatctcaagagcatgtttggcggaaagacgcaggcaccaggactgactgga---ttgccaagcatggcactggacctgcgtccagccaccgcttgggcattgtatggggggagcacagtcgtgctaacccctcttctgaagcacctgatcacgtcggagtacgtcaccacatcgctagcctcaatcaactcacaagctggctcattatttgtcttgccacgaggcgtgccctttaccgacctagacttgaccgttggcctagtcttccttggctgttggggtcaaatcacccttacaacgtttttgacagccatggttctggcgacacttcactacgggtacatgctccctggatggcaagcggaagcactcagggctgcccagagaagaacagcggctggtataatgaagaatgccgttattgacggaatggtcgccactgatgtgcctgaactggaaaggactactcctctgatgcaaaagaaagtcggacaggtgctcctcataggggtaagcgtggcagcgttcctcgtcaaccctaatgtcaccactgtgagggaagcaggggtgttggtgacggcggctacgctcactttgtgggacaatggagccagtgccgtttggaattccaccactgccacggggctctgccatgttatgcgaggtagctacctggctggaggctccattgcctggactctcatcaagaacgctgacaagccctccttgaaaaggggaaggcctgggggcaggacgctaggggagcaatggaaggaaaaactaaatg-ccatgagcagagaagagtttttcaaatatcggagagaggccataatcgaggtggaccgcactgaagcacgcagggctagacgtgaaaataacatagtgggaggacatccggtttcgcgaggctcagcaaaactccgttggctcgtggagaaaggatttgtctcgccaataggaaaagttattgatctagggtgtgggcgtggaggatggagctactacgcagcaaccctgaagaaggtccaggaagtcagaggatacacgaaaggtggggcgggacacgaagaaccgatgctcatgcagagctacggctggaacctggtctccctgaagagtggagtggacgtgttttacaaaccttcagagcctagtgacaccctgttctgtgacataggtgaatcctccccaagtccagaagtggaagaacaacgcacactacgcgtcctagagatgacatctgactggttgcaccgaggacctagagagttctgcataaaagttctctgcccttacatgcccaaggttatagaaaaaatggaagttctgcagcgccgcttcggaggtgggctagtgcgtctccccctgtcccgaaactccaatcacgagatgtattgggtcagtggagccgctggcaatgtggtgcacgctgtgaacatgaccagccaggtactactggggcgaatggatcgcacagtgtggagagggccaaagtatgaggaagatgtcaacctagggagcggaacaagagccgtgggaaagggagaagtccatagcgatcaggagaaaatcaagaagagaatccagaagcttaaagaggaatttgccacaacgtggcacaaagaccccgagcatccatatcgtacttggacataccacggaagctatgaagtgaaggctactggctcagccagctctctcgtcaacggagtggtgaagctcatgagcaaaccttgggacgccattgccaacgtcaccaccatggccatgactgacaccaccccttttggacagcaaagagtttttaaggagaaagttgacacgaaggctcctgagccaccagctggagccaaggaagtgctcaacgagaccaccaactggctgtgggcccacttgtcacgggaaaaaagaccccgcttgtgcaccaaggaagaattcatgaagaaagtcaatagcagcgcggctcttggagcagtgttcgctgaacagaatcaatggagcacagcacgtgaggctgtgaatgacccgcggttttgggagatggtcgatgaagagagggaaaaccatctgcgaggagagtgtcacacatgtatctacaacatgatgggaaaaagagaaaagaagcctggagagtttggaaaagctaaaggaagcagggccatttggttcatgtggcttggagcacggtatctagagtttgaagctttggggttcctgaatgaagaccattggctgagccgagagaattcaggaggtggggtggaaggctcgggcgtccaaaagctaggatacatcatccgtgacatagcaggaaagcaaggagggaaaatgtacgctgatgataccgctgggtgggacactagaattaccagaactgatttagaaaatgaggctaaggtgctggagctcctagacggtgaacaccgcatgctcgcccgagccataattgaactgacttacaggcacaaagtggtcaaggtcatgagacctgcagcagaaggaaagaccgtgatggacgtgatatcaagagaagatcaaagggggagtggacaggtggtcacttatgcacttaacactttcacgaatatcgctgtccagctcgtcaggctgatggaggctgagggggtcattggaccacagcacttggaacagctacccagaaaaaacaagatagctgtcaggacctggctctttgagaatggagaggagagagtgaccaggatggcgatcagcggagatgactgtgtcgtcaagccgctggacgacagattcgccacggccctccacttcctcaacgcaatgtcaaaggtcagaaaagacatccaggaatggaagccttcacatggctggcacgactggcagcaagttcccttctgctctaaccattttcaggagattgtgatgaaagatggaaggagtatagttgtcccgtgcagaggacaggatgagttgataggcagggctcgcatctccccaggagctggatggaatgtgaaggacacagcttgcttggccaaagcatatgcacagatgtggctactcctatacttccatcgcagggacttgcgtctcatggcaaatgcaatctgctcagcagtgccagtggattgggtgcccacaggcaggacatcctggtcaatacactcgaaaggagagtggatgaccacggaggacatgctgcaggtctggaacagagtctggattgaagaaaatgaatggatgatggacaagactccaattacaagttggacagatgttccgtacgtgggaaagcgtgaggacatctggtgtggcagccttatcggaacgcgatccagagcaacctgggctgagaacatctatgcggcgataaaccaggttagagctgtcattgggaaagaaaattatgttgactacat-gacttcactcaggagatatgaagatgtcttgatccaggaagacagggtcatctag"/>
                        <sequence id="seq_G3_L78128.1_Taiwan_1965-01-01" spec="Sequence" taxon="G3_L78128.1_Taiwan_1965-01-01" totalcount="4" value="atgactaaaaaaccaggagggcccggtaaaaaccgggctatcaatatgctgaaacgcggcttaccccgcgtattcccactagtgggagtgaagagggtagtaatgagcttgttggacggcagagggccagtacgtttcgtgctggctcttatcacgttcttcaagtttacagcattagccccgaccaaggcgcttttaggccgatggaaagcagtggaaaagagtgtggcaatgaaacatcttactagtttcaaacgagaacttggaacactcattgacgccgtgaacaagcggggcagaaagcaaaacaaaagaggaggaaatgaaggctcaatcatgtggctcgcgagcttggcagttgtcataccctgcgcaggagccatgaagttgtcaaatttccaggggaagcttttgatgaccatcaacaacacggacattgcagacgttatcgtgattcccacctcaaaaggagagaacagatgttgggtccgagcaatcgacgtcggctacatgtgtgaggacactatcacgtacgaatgtcctaagctcaccatgggcaatgatccagaggatgtggactgctggtgtgacaaccaagaggtctacgtccaatatggacggtgcacgcggaccaggcattccaagcgaagcaggagatccgtgtcggtccaaacacatggggagagttcactagtgaataaaaaagaggcttggctggattcaacgaaagccacacgatacctcatgaaaaccgagaactggatcataaggaatcctggctatgcttttctggcggcgatacttggctggatgcttggcagtaacaacggtcaacgcgtggtattcaccatcctcccgctgttggtcgctccggcttacagtttcaactgtctgggaatgggcaatcgtgacttcatagaaggagccagtggagccacttgggtggacttggtgctagaaggagatagctgcttgacaatcatggcgaacgacaaaccaacattggacgtccgcatgatcaacatcgaagctagccaacttgctgaggtcagaagttactgctatcatgcttcagtcactgacatctcgacggtggctcggtgccccacgactggagaagcccacaacgagaagcgagctgatagtagctatgtgtgcaaacaaggcttcactgatcgtgggtggggcaacggatgtggacttttcgggaagggaagtattgacacatgtgcaaaattctcctgcaccaggaaagcgattgggagaacaatccagccagaaaacatcaaatacgaagttggcatttttgtgcatggaaccaccacttcggaaaaccatgggaattattcagcgcaagttggggcgtcccaggcggcaaagtttacagtaacacctaatgctccttcgataaccctcaaacttggtgactacggagaagtcacactggactgtgaggcaaggagtggactaaacactgaagcgttttacgtcatgaccgtggggtcaaggtcatttttggtccatagggaatggtttcatgacctcgctctcccttggacgcccccttcgagcacagcgtggagaaacagagaactcctcatggaatttgaagaagcgcacgccacaaaacagtccgttgttgctcttgggtcacaggaaggaggcctccatcaggcgttggcaggagccatcgtggtggagtactcaagctcagtgaagttaacatcaggccacctaaaatgtcggctgaaaatggacaaattggctctgaaaggcacaacctatggcatgtgcacagaaaaattctcgttcgcgaaaaatccggcggacactggtcacggaacagttgtcattgaactttcatactctgggagtgatggcccctgcaagattccgattgtctccgttgctagcctcaatgacatgacccccgtcgggcggctggtgacagtgaaccccttcgtcgcgacttccagcgccaactcaaaggtgctggtcgagatggaaccccccttcggagactcctacatcgtagttggaaggggagacaagcagattaaccaccattggtacaaggctggaagcacgctgggcaaagccttttcaacaactttgaagggagctcaaagactggcagcgttgggcgacacagcctgggactttggctctattggaggggtcttcaactccatagggaaagctgttcaccaagtgtttggtggtgccttcagaacactctttgggggaatgtcttggatcacacaagggctaatgggggccctactactttggatgggcatcaacgcacgagaccgatcaattgctttggccttcttagccacaggaggtgtgctcgtgttcttagctaccaatgtgcatgctgacactggatgtgccattgacatcacaagaagagagatgaggtgtggaagtggcatcttcgtgcacaacgacgtggaagcctgggtggataggtataaatatttgccagaaacgcccagatccctagcgaagatcgtccacaaagcgcacaaggaaggcgtttgcggagtcagatctgtcactagactggagcaccaaatgtgggaagccgtacgggacgaattgaacgtcctactcaaagagaatgcggtggacctcagcgtggtggtgaacaagcccgtggggagatatcgctcagcccctaaacgcctatccatgacgcgagagaagtttgaaatgggctggaaagcatggggaaaaagcattctctttgccccggaattggctaactccacatttgtcgtagatggacctgagacaaaggaatgccctgatgagcacagagcttggaacagcatgcaaatcgaagacttcggctttggcatcacatcaacccgtgtgtggctgaagatcagagaggagagcactgacgagtgtgatggagcgatcataggcacggctgtcaaaggacatgtggcagtccacagtgacttgtcgtactggattgagagtcgctacaacgacacatggaaacttgagagggcagtctttggagaggtcaaatcttgcacctggccagagacacacaccctttggggagacggtgttgaggaaagtgaactcatcattccgcataccatagccggaccaaaaagcaagcacaatcggagggaagggtatatgacacaaaaccagggaccctgggatgagaatggcatagtcttggactttgattactgtccagggacaaaagtcaccattacagaggattgtggcaaaagaggcccttcgatcagaaccactactgacagtggaaagttgatcactgactggtgctgtcgcagttgctcccttccgcccctacgattccggacagaaaacggctgttggtatggaatggaaatcagacctgtcaggcatgatgaaacaacactcgtcagatcacgggttgatgcttttaatggtgaaatggttgacccttttcagctgggccttctggtgatgtttctggccacccaggaggtccttcgcaagaggtggacggccagattgaccattcctgcggttttgggggccctacttgtgctgatgcttgggggcatcacttacactgatctggcgaggtatgtggtgctagtcgccgccgttttcgcagaagccaacagtggaggagacgtcctgcaccttgctctgattgccgtttttaagatccaaccagcatttttagtgatgaacatgcttagcacgagatggacgaaccaagaaaacgtggctctggttttaggggctgccttttttcaattggcctcagtagatctgcaaataggagtccacggaatcctgaatgccgccgctatagcatggatgattgtccgagcgatcactttccccacaacctcctccgtcaccatgccagtcttagcgcttctaactccgggaatgagggctctatacctagacacttacagaatcatcctcctcgtcatagggatttgctccctgctgcaagagaggaaaaaggccatggcaaaaaagaaaggagctgtactcttgggcttagcgctcacatccactggatggttctcgcccaccactatagctgccggactaatggtctgcaacccaaacaagaagagagggtggccagctactgagtttttgtcggcagttgggttgatgtttgccatcgtaggtggtttggccgagttggatattgaatccatgtcaatacccttcatgctggcaggtctcatggcagtgtcctacgtggtgtcaggaaaagcaacagatatgtggcttgaacgggccgccgacatcagctgggagatggatgctgcaatcacaggaagcagtcggaggctggatgtgaagctggatgatgacggagattttcacttgattgatgatcccggtgttccatggaaggtctgggtcctgcgcatgtcttgcattggcttagccgccctcacgccttgggccattgttcccgccgcttttggttattggctcactttaaaaacaacaaagagagggggcgtgttttgggacacgccatccccaaaaccttgctcaaaaggagacactactacaggagtctaccgaatcatggctagagggattcttggcacttaccaggccggcgtcggagtcatgtacgagaatgttttccacacactatggcacacaactagaggagcagccattatgagtggagaaggaaaattgacgccatactggggtagtgtgaaagaagaccgcatagcttacggaggcccatggaggtttgatcgaaaatggaatggaacagatgacgtgcaagtgattgtggtagaaccagggaaggctgcagtaagcatccagacgaaaccaggagtgtttcgaactcccttcggggaggttggggctgtcagtctggattacccgcgaggaacatccggctcacccattctggatttcaatggagacatcataggcctatacggcaatggagttgagcttggcgatggctcatacgtcagcgccatcgtgcagggtgaccgtcaggaggagccagtcccagaagcctacaccccaaccatgttgagaaagagacagatgactgtgctagatttgcacccaggttcagggaaaaccaggaaaattctgccacaaataattaaggacgctattcagcagcgcctaagaacagctgtgttggcaccgacgcgggtggtagcagcagaaatggcagaagctttgagagggctcccagtacgatatcaaacttcagcagtgcagagagagcaccaagggaatgaaatagtggacgtgatgtgccacgccactctgacccacagactgatgtcaccgaacagagtgcccaactacaacctatttgtcatggatgaagctcatttcaccgacccagccagcatagccgcacgaggatacattgctaccaaagtggaattaggggaggcagcagccatctttatgacagcgaccccgcctggaaccacggatccctttcctgactcaaatgccccaatccatgatttgcaagatgagattccagacagggcatggagcagtggatacgaatggatcacagaatatgcgggtaaaaccgtgtggtttgtggcgagcgtaaaaatggggaatgagattgcaatgtgcctccaaagagcggggaaaaaggtcatccaactcaaccgcaagtcctatgacacagaatacccaaaatgtaagaatggagactgggattttgtcatcaccaccgacatctctgaaatgggggccaatttcggtgcgagcagggtcatcgactgtaggaagagcgtgaagcccaccatcttagaagagggagagggcagagtcatcctcggaaacccatctcccataaccagtgcaagcgcagctcaacggaggggcagagtaggcagaaaccccaaccaagttggagatgaataccattatgggggggctactagtgaagatgacagtaatctagcccattggacagaggcaaagatcatgttagacaacatacacatgcccaatggactggtggcccagctttatggaccagagagggaaaaggcttttacaatggatggcgagtaccgtctcagaggtgaagaaaagaaaaacttcttggagctgcttaggacggctgacctcccggtgtggctggcctacaaggtggcgtccaacggcattcagtacaccgacagaaggtggtgttttgatgggccgcgcacgaatgccatactggaggacaacaccgaggtagagatagtcacccggatgggtgagaggaaaatcctcaagccgagatggcttgatgcaagagtttatgcagatcaccaagccctcaagtggttcaaagactttgcagcagggaagagatcagccattagcttcatagaggtccgtggtcgcatgcccgagcatttcatgggaaagacgcgggaagccttagacaccatgtacttggttgcgacggctgagaaaggcgggaaagcacatcgaatggctctcgaagagctgccagatgcactggaaaccattacactcatcgttgccattactgtgatgacaggaggattctttctactaatgatgcagcgaaagggtatagggaagatgggtcttggagctctagtgctcacgctagctaccttcttcctgtgggcggcagaggttcctggaaccaaaatagcagggacactgctgatcgccctgctgctgatggtggttcttatcccagaaccggaaaaacagaggtcacagacagataaccaactggcggtgtttctcatctgcgtcttgaccgtggttggagtggtggcagcaaacgagtacgggatgctggaaaaaaccaaagcagatctcaagagcatgtttggcggaaagacgcaggcattaggactgactgga---ttgccaagcatggcactggacctgcgtccagccaccgcttgggcactgtatggggggagcacagtcgtgctaacccctctcctgaagcacctgatcacgtcggagtacgtcaccacatcgctagcctcaattaactcacaagctggctcattatttgtcttgccacgaggcgtgccctttaccgacctagacttgaccgttggcctagtcttccttggctgttggggtcaaatcactctcacaacggttttgacagccatggttctggcgacgcttcactacgggtacatgctccctggatggcaagcggaagcactcagggctgcccagagaagaacagcggctggtataatgaagaatgccgttgttgacggaatggtcgccactgatgtgcctgaactggaaaggaccacccctctgatgcaaaagaaagtcggacaggtgctcctcataggggtaagcgtggcagcgttcctcgtcaaccctaatgtcaccactgtgagggaagcaggggtgttggtgacagcggctacgctcactttgtgggacaatggagccagtgccgtttggaattccaccactgccacggggctctgccatgttatgcgaggtagctacctggctggaggttccattgcctggactctcatcaagaacgctgataagccctccttgaaaaggggaaggcccgggggcaggacgctaggggagcaatggaaggaaaaactaaatg-ccatgagcagagaagagtttttcaaataccgaagagaggccataatcgaggtggaccgcactgaagcacgcagggctagacgtgaaaacaacatagtgggaggacatccggtttcgcgaggctcagcaaaactccgttggctcgtggagaaaggatttgtctcgccaataggaaaagttattgatctagggtgtgggcgtggaggatggagctactacgcagcaaccctgaagaaggtccaggaagtcagaggatacacgaagggtggggcgggacacgaagaaccgatgctcatgcagagctacggctggaacctggtctccctgaaaagtggagtggacgtgttttacaaaccttcagagcctagtgacaccctgttctgcgacataggggaatcctccccaagtccagaagtagaagaacaacgcacactacgcgtcctagagatgacatctgactggttgcaccgaggacctagagagttctgcataaaagttctctgcccttacatgcccaaggttatagaaaaaatggaagttctgcagcgccgcttcggaggtgggctagtgcgtctccccctgtcccgaaactccaatcacgagatgtattgggtcagtggagccgctggcaatgtggtgcacgcggtgaacatgaccagccaggtactactggggcgaatggatcgcacagtgtggagagggccaaagtatgaggaagatgtcaacctagggagcggaacaagagccgtgggaaagggagaagtccatagcgatcaggagaaaatcaagaagagaatccagaagcaaaaagaggaatttgccacaacgtggcacaaagaccccgagcatccatatcgtacttggacataccacggaagctatgaagtgaaggctactggctcagccagctctctcgtcaacggagtggtgaagctcatgagcaaaccttgggacgccattgccaacgtcaccaccatggccatgactgacaccaccccttttggacagcaaagagtttttaaggagaaagttgacacgaaggctcctgagccaccagctggagccaaggaagtgctcaacgagaccaccaactggctgtgggcccacttgtcacgggaaaaaagaccccgcttgtgcaccaaggaagaattcataaagaaagtcaatagcagcgcggctcttggagcagtgttcgctgaacagaatcaatggagcacagcacgtgaggctgtgaatgacccgcggttttgggagatggtcgatgaagagagggaaaaccatctgcgaggagagtgtcacacatgtatctacaacatgatgggaaaaagagaaaagaagcctggagagtttggaaaagctaaaggaagcagggccatttggttcatgtggcttggagcacggtatctagagtttgaagctttggggttcctgaatgaagaccattggctgagccgagagaattcaggaggtggggtggaaggctcgggcgtccaaaagctaggatacatcctccgtgacatagcaggaaagcaaggagggaaaatgtacgctgatgataccgctgggtgggacactagaattaccagaactgatttagaaaatgaggctaaggtgctggagctcctagacggtgaacaccgcatgctcgcccgagccataattgaactgacttacaggcacaaagtggtcaaggtcatgagacctgcagcagaaggaaagaccgtgatggacgtgatatcaagagaagatcaaagggggagtggacaggtggtcacttatgcacttaacactttcacgaatatcgctgtccagctcgtcaggctgatggaggctgagggggtcattggaccacagcacttggaacagctacccagaaaaaacaagatagctgtcaggacctggctctttgagaatggagaggagagagtgaccaggatggcgatcagcggagacgactgtgtcgtcaagccgctggacgacagattcgccacggccctccacttcctcaacgcaatgtcaaaggtcagaaaagacatccaggaatggaagccttcacatggctggcacgactggcagcaagttcccttctgctctaaccattttcaggagattgtgatgaaagatggaaggagtatagttgtcccgtgcagaggacaggatgagttgataggcagggctcgcatctccccaggagctggatggaatgtgaaggacacagcttgtctggccaaagcatatgcacagatgtggctactcctatacttccatcgcagggacttgcgtctcatggcaaatgcaatttgctcagcagtgccagtggattgggtgcccacaggcaggacgtcctggtcaatacactcgaaaggagagtggatgaccacggaggacatgctgcaggtctggaacagagtctggattgaagaaaatgaatggatgatggacaagactccaattacaagttggacagatgttccgtacgtgggaaagcgtgaggacatctggtgtggcagccttatcggaacgcgatccagagcaacctgggctgagaacatctatgcggcgataaaccaggttagagctgtcattgggaaagaaaattatgttgactacat-gacttcactcaggagatatgaagatgtcttgatccaggaagacagggtcatctag"/>
                        <sequence id="seq_G3_LC461960.1_Philippines.Mindanao.Agusan.Del.Norte.Butuan.City.Kinamlutan_2018-03-09" spec="Sequence" taxon="G3_LC461960.1_Philippines.Mindanao.Agusan.Del.Norte.Butuan.City.Kinamlutan_2018-03-09" totalcount="4" value="atgactaaaaaaccaggagggcccggaaaaaaccgggctatcaatatgctgaaacgcggcctaccccgcgtattcccactagtgggagtgaagagggtagtaatgagcttgttggacggcagagggccagtgcgtttcgtgctggctcttatcacgttcttcaagtttacagcattagccccgaccaaggcgcttctaggccgatggaaagcagtggaaaagagtgtggcaatgaaacatctcactagtttcaaacgagaacttggaacactcattgacgccgtgaacaagcggggcagaaagcaaaacaaaagaggaggaaatgaaggctcaatcatgtggctcgcgagcttggcagttgtcatagcttgtgcaggagcaatgaagttgtcaaatttccaagggaagcttttgatgactatcaacaacacggacatagcagacgttatcgtgattcccacctcaaaaggagagaacagatgctgggtccgggcaatagacgtcggccatatgtgtgaggacactatcacgtatgaatgtcctaagcttaccatgggcaatgatccagaggatgtggattgctggtgtgacaatcaagaagtctacgtccaatatggacggtgcacgcggactaggcattccaagcgaagcaggagatccgtgtcagtacaaacacatggggagagttcactagtgaataaaaaagaggcttggctggattcaacgaaagccacacgatatctcatgaaaactgagaactggatcataaggaatcctggctatgccttcctagcggcggcacttggctggatgcttggcagtaacaacggccagcgcgtggtatttaccatcctcctgctgttggtcgctccggcttacagtttcaattgtctgggaatgggcaatcgcgacttcatagaaggagccagtggagccacttgggtggacttggtgctagaaggagatagctgcttgactatcatggcaaacgacaaaccaacattggacgttcgcatgattaacatcgaagccagccaacttgctgaggtcagaagttactgctatcatgcttcagtcactgacatctcgacggtggctcggtgccccacgaccggagaagcccacaacgagaagcgagctgatagtagctatgtgtgtaaacaaggcttcactgatcgtgggtggggcaacggatgtggactctttgggaaggggagcattgacacatgtgcaaaattttcctgcaccagcaaagcgattgggagaacaatccagccagaaaacatcaaatacgaagttggcatttttgtgcatggaaccaccacttcggaaaaccatgggaattattcagcgcaagttggggcttcccaggcggcaaagttcacagtaacacccaatgctccttcgataaccctcaaacttggtgactacggggaagtcacgctggactgtgagccaaggagtggactgaacactgaagcgttttatgtcatgaccgtggggtcaaagtcatttctagtccatagggaatggtttcatgacctcgctcttccctggacgtccccttcgagcacagcatggagaaacagagagctccttatggaatttgaagaggcgcacgccacaaaacagtccgttgttgctcttgggtcacaggaagggggcctccatcaggcgttggcaggagccatcgtggtggagtactcaagctcagtgaagttaacatcaggccacttgaaatgcaggctgaagatggataaactggccctgaagggcacaacctatggcatgtgtacagaaaaattctcgttcgcgaaaaacccggcggacactggccacggaacagttgtcattgaactctcctactctgggagtgatggcccctgcaaaattccgattgtctccgttgcgagccttaatgacatgactcctgttgggcggcttgtgacagtgaaccctttcgtcgcgacttccagtgccaactcgaaggtgctggtcgagatggaaccccccttcggagactcctacatcgtagttgggaggggagacaagcagatcaaccatcattggcacaaagctggaagcacgctaggcaaggccttttcaacaactttgaagggagcccaaagattagcagcgttgggcgacacagcctgggactttggctctataggaggggtcttcaactccataggaaaagccgttcaccaagtgtttggtggtgccttcagaacactcttcgggggaatgtcttggatcacacaagggctaatgggtgccttactactctggatgggcgtcaacgcgcgggaccgatcaattgctttggccttcttagccacaggaggtgtgctcgtgttcctagcgaccaatgtgcatgccgacactggatgtgctattgacatcacaagaaaagagatgagatgtggaagtggcatctttgtgcacaacgacgtggaagcctgggtggacaggtacaaatacttgccagaaacgcccaggtccctggcgaagatcgtccacaaagcacacaaggaaggcgtgtgtggggtcagatctgtcactagattggagcaccaaatgtgggaagccgtacgggacgaattgaacgtcctgctcaaagaaaatgcagtggaccttagcgtggttgtgaacaagcccgtgggaaggtatcgctccgcccctaaacgcctatccatgacgcaagagaagtttgaaatgggctggaaagcatggggaaaaagcattcttttcgccccggaattggctaattccacatttgtcgtggatggacctgagacaaaggaatgtcctgatgagcacagagcttggaacagcatgcaaatcgaagacttcggctttggcatcacatcaacccgcgtgtggctgaaaattagagaggagagcactgacgagtgtgatggagcgatcataggcacggccgtcaaaggacatgtggcagtccatagtgacttgtcgtactggattgagagtcgctacaacgatacatggaaacttgagagggcagtctttggagaggtcaaatcttgcacttggccagagacgcacaccctttggggagacggtgttgaggaaagtgagctcatcattccgcatactatagccggaccaaaaagcaagcacaatcggagggaagggtataagacacaaaaccaggggccttgggatgagaatggcatagtcttggacttcgactattgcccagggacaaaagtcaccattacagaggactgtggcaagagaggcccttcggtcagaaccactactgacagtggaaagttgatcactgactggtgctgtcgcagttgctccctcccgcctctacgattccggacagaaaatggttgctggtacggaatggaaatcagacccgtcaggcatgatgaaacaacactcgtcagatcacaggttgatgctttcaatggtgaaatggttgacccttttcagctgggccttctggtgatgtttctggccacccaggaggtccttcgcaagaggtggacggccagattgaccattcctgcggttttgggggccctacttgcgctgatgcttgggggcatcacttacactgacttggcgaggtatgtggtgctggtcgctgccgctttcgcagaggctaacagtggaggagacgtcctgcatcttgctttggtcgccgcttttaagatccaaccagcatttctagtaatgaacatgcttagcacgagatggacgaaccaagaaaacgtggtcctggtcctaggggctgccttttttcaactggcttcagcagatctgcaaataggagtccacggaatcctgaatgccgccgctatagcatggatgattgtccgagcgatcaccttccccacaacctcctccgttaccatgcccgttttagcgcttctgactccaggaatgagggctttatacctagacacttacagaatcattctcctcatcatagggatttgttctctgctgcaagagaggaaaaagaccatggcaaaaaagaaaggagctgtactcttgggcttagcgctcacatccactggatggttctcgcccacaaccatagctgccggactaatggtctgcaatccaaacaagaagagagggtggccagctactgagttcctgtcggcagttggactgatgtttgccatcgtgggtggattggccgagttggatattgaatccatgtcaatacccttcatgctggcaggtctcatggcagtgtcctacgtggtatcaggaaaagcaacagacatgtggcttgaacgggccgccgacatcagctgggagatggacgctgcaattacaggaagcagtcggaggctggatgtgaaactggatgatgacggggattttcacttgattgatgatcccggtgttccatggaaggtctgggtcctgcgcatgtcttgcattggcttagccgccctcacaccctgggctatcgttcccgccgctttcggttattggctcactttaaagacaacaaaaagagggggcgtgttttgggacacgccatccccaaaaccttgctcaaaaggagacaccaccacaggagtctaccgaatcatggctagagggattcttggcacttaccaggccggcgtcggagtcatgtacgagaatgttttccacacactatggcacacaactagaggagcagccattatgagtggagaaggaagactgacgccatactggggtagtgtgaaagaagaccgcatagcttacggaggcccatggaggtttgaccggaaatggaatggaacagatgatgtgcaggtgatcgtggtagagccggggaaggctgcagtgaacatccagacaaaaccaggagtgtttcggactcccttcggggaggtcggggccgttagtttggattacccgcgagggacatccggttcacccattctggattccaatggagacatcataggcctatacggcaatggagttgagcttggcgatggctcatacgtcagcgccatcgtgcagggtgaccgtcaagaggaaccagttccagaagcttacaccccgaacatgctgagaaagagacagatgactgtgctagacttgcaccctggctcagggaaaaccaggaaaatcctgccacaaataattaaggacgccatccagcagcgcctaagaacagctgtgttggcaccgacgcgggtggtagcagcagaaatggcagaagctttgagaggactcccggtgcgatatcaaacctcagcagtgcagagagagcaccaaggaaatgaaatagtggatgtgatgtgccacgccactctgacccatagattgatgtcaccgaacagagtgcccaactacaacctattcgtcatggatgaagctcatttcactgacccagctagcatagccgcacgaggatacattgccaccaaggtggaattaggggaggcagcagccatcttcatgacagcgaccccgcctggaactacggatccttttcctgactcaaatgccccaatccatgatttgcaagatgagataccagacagggcatggagcagtggatacgaatggatcacagaatatgcgggcaagaccgtgtggtttgtggcgagcgtaaaaatggggaatgagattgcaatgtgcctccaaagagcggggaaaaaggtcatccaactcaaccgcaagtcctatgacacagaatacccaaaatgcaagaatggagactgggactttgtcattaccaccgacatctctgaaatgggagctaatttcggtgcgagcagggtcattgactgtagaaagagtgtgaaacccaccatcttagaagagggagaaggcagagtcatcctcggaaacccatctcccataaccagtgcaagtgcagctcaacggaggggtagagtaggcagaaaccccaaccaagttggagatgaatatcactatgggggggccaccagtgaagatgacagtaacctagcccattggacagaggcaaagatcatgttagacaacatacacatgcctaatggactggtggctcagctctatggaccagagagggaaaaggcttacacaatggatggcgaataccgcctcagaggtgaagaaaagaaaaacttcttggagctgctaaggacggctgacctcccggtgtggctggcctacaaagtggcgtccaatggcattcagtacaccgacagaaagtggtgttttgatgggccgcgcacaaatgccatactggaggacaacaccgaggtagagatagtcacccggatgggcgagaggaaaatcctcaagccgagatggcttgatgcaagagtttatgcagaccaccaagccctcaagtggttcaaagattttgcagcagggaagagatcagctgttagcttcatagaggtgctcggtcgtatgcctgagcacttcatgggaaagacgcgggaagctttagacaccatgtacttggttgcaacggctgagaaaggcgggaaagcacaccgaatggctctcgaagagctgccagatgcattggaaaccatcacactcattgctgccattaccgtgatgacaggaggattttttctactaatgatgcagcgaaagggtatagggaagatgggtcttggagctttagtgctcacgctagctaccttcttcctgtgggcggcagaggtttctggaaccaaaatagcagggaccctgctgatcgccctgctgctgatggtggtgctcatcccagaaccggaaaaacagaggtcacagacagataaccaactagcagtgttcctcatctgtgtcttgaccgtggttggagtggtggcagcgaacgagtacgggatgctggaaaaaaccaaagcagatctcaagagcatgttcgccggaaagacgcaggcatcagggctgcctgga---ttgccaggcatggcactggacctgcgtccagccacagcctgggcattgtatggagggagcacagtcgtgctaacccctcttctgaagcacctgatcacgtcggaatacgtcaccacatcgttagcctcaattaactcacaagctggctcattattcgtcttgccacggggtgtgcctttcaccgacctagacttgaccgttggcctcgtcttccttggctgctggggtcaaatcaccctcacaacgtttctgacagccatggttctagcgacgctccattatgggtacatgctccctggatggcaagcagaagcactcagggctgcccagagaaggacagcggccggaataatgaagaatgccgttgttgatggaatggtcgccactgatgtgcctgaactggaaaggactacccccctgatgcaaaagaaagtcggacaggtactcctcataggggtaagcatagcggcgttcctcgtcaacccaagtgtcaccactgtgagagaagcaggggtattggtgacggcggctacgctcactttgtgggacaatggagccagtgccgtttggaattccaccacagccacaggactctgccatgtcatgcgaggtagctacctggctggaggttccatcgcttggactctcatcaagaacgcggacaaaccctccttgaaaaggggaaggcctgggggtaggacgctgggggagcaatggaaggaaaaactaaatg-ccatgagtagagaagagttttttaaataccgaagagaggccataaccgaggtggaccgcactgaagcacgcagggctagacgtgaaaataacatagtgggaggacacccggtttcgcgaggctcagcaaaactccgttggctcgtggagaaaggatttgtctcaccaataggaaaagtcattgatttagggtgtggacgtggaggatggagctactacgcagcaaccctgaagaaggtccaggaagtcagaggatacacaaaaggtggagcgggacatgaagaaccgatgctcatgcagagctacggctggaacctggtctccttgaagagtggagtggacgtgttttacaaaccttcagaacccagtgacacgctgttctgtgacataggggaatcctctccaagtccagaagtggaagaacaacgcacactacgcgtcttagagatgacatctgactggttgcaccgaggacctagagagttttgcataaaagtcctctgcccctacatgcccaaggttatagaaaaaatggaagttctgcagcgccgcttcggaggtgggctagtgcgtcttcccctgtcccgaaactccaatcacgagatgtattgggttagtggagccgctggcaatgtggtgcacgctgtgaacatgaccagccaggtattactgggtcgaatggatcgcacagtgtggagagggccaaagtatgaggaagatgtcaacctagggagcggaacaagagctgtgggaaagggagaagtccatagcaatcaggagaaaatcaaaaagaggatccagaagcttaaagaagaatttgccacaacgtggcacaaagaccctgagcatccataccgcacctggacatatcacggaagctatgaagtgaaggccactggctcagcaagctccctcgtcaacggagtggtgaagctcatgagcaaaccttgggacgctattgccaatgtcaccaccatggccatgacggacaccaccccttttggacagcaaagagttttcaaggagaaagttgacacgaaggctcctgagccaccagctggagccaaggaagtgctcaacgagaccaccaactggctgtgggcccacttgtcacgggaaaaaagaccacgcttgtgcaccaaggaagaattcataaagaaggttaacagcaacgcggcccttggagcagtgttcgctgaacagaaccaatggagcacggctcgtgaggctgtggatgacccgcggttttgggaaatggttgatgaagagagggaaaaccatctgcgaggagagtgtcactcatgtgtctacaacatgatgggaaaaagagagaagaagcctggagagtttggaaaagccaaaggaagcagggccatttggttcatgtggcttggagcacggtatctagagtttgaggctttggggttcctgaatgaagaccattggctgagccgagagaattcaggaggtggagtggaaggctcaggcgtccagaagctgggatacattctccgtgacatagcgggaaagcaaggagggaaaatgtatgctgacgataccgctggatgggacaccaggattaccagaactgatttagaaaatgaagctaaggtgctggagctcctagacggtgaacaccgcatgctcgcccgagccataattgaactgacttacaggcacaaagtggtcaaggtcatgagacctgcagcagaagggaagaccgtaatggatgtgatatcaagagaagatcaaagggggagtggacaggtggtcacttatgcccttaacactttcacgaacatcgctgtccagctcgtcaggttgatggaggctgaaggggtcattggaccacaacacttggaacagctgcctaggaaaaccaagatagctgtcaggacctggctctttgagaacggagaggagagagtgaccaggatggcgatcagtggagacgactgtgtcgtcaagccgctggatgacagatttgccacagccctccacttcctcaacgcaatgtcaaaggtcagaaaagacatccaagaatggaagccttcgcatggctggcacgactggcagcaagttcccttctgctccaatcattttcaggagattgtgatgaaagatggaaggagcatagttgtcccgtgcaggggacaggatgagctgataggcagggctcgcatctctccaggagccggatggaatgtgaaggacacagcttgcctggccaaagcatatgcacagatgtggctacttttatacttccatcgtagggatttgcgtctcatggcaaatgcgatttgctcagcagtgccagtggactgggtgcccacaggcaggacgtcctggtcaatacactcgaaaggagagtggatgactacggaagacatgctgcaggtctggaatagagtctggattgaagaaaatgaatggatgacggacaagacgccaatcacaagctggacagacgttccgtatgtgggaaagcgtgaggacatctggtgtggtagcctcatcggaacgcgatccagagcaacctgggctgagaacatctatgcggcgataaatcaggttagggctgtcatagggaaagaaaactatgttgactacat-gacctcactcaggagatacgaagatgtcctgatccaggaagacagggtcatctaa"/>
                        <sequence id="seq_G3_LC556099.1_Japan.Kochi_2008-04-20" spec="Sequence" taxon="G3_LC556099.1_Japan.Kochi_2008-04-20" totalcount="4" value="------------------------------------------------------------------------------------------------------------------------------------------------------------------------------------------------------------------------------------------------------------------------------------------------------------------------------------------------------------------------------------------------------------------------------atgaccattaacaacacggacattgcagacgttatcgtgattcccacctcaaaaggagagaacagatgctgggtccgggcaatcgacgtcggctacatgtgtgaggacactatcacgtacgaatgtcctaagcttaccatgggcaatgatccagaggatgtggattgctggtgtgacaaccaagaagtctacgtccaatatggacggtgcacgcggaccaggcattccaagcgaagcaggagatccgtgtcggtccaaacacatggggagagttcactagtgaataaaaaagaggcttggctggattcaacgaaagccacacgatatctcatgaaaactgagaactggatcataaggaatcctggctatgctttcctggcggcggtacttggctggatgcttggcagtaacaacggtcaacgcgtggtattcaccatcctcctgctgctggtcgctccggcttacagttttaattgtctgggaatgggcaatcgtgacttcatagaaggagccagtggagccacttgggtggacttggtgctagaaggagatagctgcttgacaattatggcaaacgacaaaccaacattggacgtccgcatgatcaacatcgaagctagccaacttgctgaggtcagaagttactgttatcatgcttcagtcactgacatctcgacggtggctcggtgccccacgactggagaagcccacaacgagaagcgagctgatagtagctatgtgtgcaaacaaggcttcactgatcgtgggtggggcaacggatgtggacttttcgggaagggaagcattgacacatgtgcaaaattctcctgcaccagtaaagcgattgggagaacaatccagccagaaaacatcaaatacgaagttggcatttttgtgcatggaaccaccacttcggaaaaccatgggaattattcagcgcaagttggggcgtcccaggcggcaaagtttacagtaacacccaatgctccttcgataaccctcaaacttggtgactacggagaagtcacactggactgtgagccaaggagtggactgaacactgaagcgttttacgtcatgaccgtggggtcaaagtcatttctggtccatagggaatggtttcatgacctcgctctcccctggacgtccccttcgagcacagcgtggagaaacagagaactcctcatggagtttgaagaggcgcacgccacaaaacagtccgttgttgctcttgggtcacaggaaggaggcctccatcaggcgttggcaggagccatcgtggtggagtactcaagctcagtgaagttaacatcaggccacctgaaatgtaggctgaaaatggacaaactggctctgaaaggcacaacctatggcatgtgcacaggaaaattctcgttcgcgaaaaatccggcggacaccggtcacggaacagttgtcattgaactctcttactctgggagtgatggcccctgcaaaattccgattgtctccgttgcgagcctcaatgacatgacccccgttgggcggctggtgacagtgaaccccttcgtcgcgacttccagtgccaattcaaaggtgctggtcgagatggaaccccccttcggagactcctacatcgtagttggaaggggagacaagcagatcaaccaccattggcacaaagctggaagcacgctgggcaaagccttttcaacaactttgaagggagctcagagactggcagcgttgggtgacacagcctgggacttcggctccattggaggggtcttcaactccataggaaaagccgttcaccaagtgtttggtggtgccttcagaacactctttgggggaatgtcttggatcacacaagggctaatgggtgccctactactctggatgggcgtcaacgcacgagaccgatcaattgctttggccttcttagccacaggaggtgtgctcgtgttcttagcgaccaatgtgcatgctgacactggatgtgccattgacatcgcaagaaaagagatgaggtgtggaagtggcatcttcgtgcacaacgacgtggaagcctgggtggataggtataaatatttgccagaaacgcccagatccctagcgaagatcgtccacaaagcgcacaaggaaggcgtgtgcggagtcagatctgtcactagactggagcatcaaatgtgggaagccgtacgggatgaattgaacgtcctgctcaaagagaatgcagtggacctcagtgtggttgtgaacaagcccgtggggagatatcgctcagcccctaaacgcctatccatgacgcaagagaagtttgaaatgggctggaaagcatggggaaaaagcattctctttgccccggaattggctaactccacatttgtcgtagatggacctgagacaaaggaatgccctgatgagcacagagcttggaacagcatgcaaatcgaagacttcggctttggcatcacatcaacccgtgtgtggctgaaaattagagaggagagcactgacgagtgtgatggagcgatcataggtacggctgtcaaaggacatgtggcagtccatagtgacttgtcgtactggattgagagtcgctacaacgacacatggaaacttgagagggcagtctttggagaggttaaatcttgcacttggccagagacacacaccctatggggagatggcgttgaggaaagtgaactcatcattccgcataccatagccggaccaaaaagcaagcacaatcggagggaagggtataagacacaaaaccagggaccttgggacgagaatggcatagtcttggactttgactattgcccagggacaaaagtcaccattacagaggattgtggcaagagaggcccttcggtcagaaccactactgacagtggaaagttgatcactgactggtgctgtcgcagttgctcccttccgcccctacgattccggacagaaaatggctgctggtacggaatggaaatcagacctgttaggcatgatgaaacaacactcgtcagatcgcaggttgatgcttttaatggtgaaatggttgatccttttcagctgggccttctggtgatgtttctggccacccaggaggtccttcgcaagaggtggacggccagattgaccattcctgcggttttgggggccctacttgtgctgatgcttgggggcatcacttacactgatttggcgaggtatgtggtgctagtcgctgctgctttcgcagaggccaacagtggaggagacgtcctgcaccttgctttgattgccgtttttaagatccaaccagcatttttagtgatgaacatgcttagcacgagatggacgaaccaagaaaacgtggttctggtcctaggggctgcctttttccaattggcctcagtagatctgcaaataggagttcacggaatcctgaatgctgccgctatagcatggatgattgtccgggcgatcactttccccacaacctcctccgtcaccatgccagtcttagcgcttctaactccgggaatgagggctctatacctagatacgtacagaatcatcctcctcgtcatagggatttgctctctgctgcaagagaggaaaaagaccatggcaaaaaagaaaggagctgtactcttgggcttagcgctcacatccactggatggttttcgcccaccactatagctgctggactaatggtctgcaacccaaacaagaagagagggtggccagctactgagtttttgtcggcagttggattgatgtttgccatcgtaggtggtttggcagagttggatattgaatccatgtcaatacccttcatgctggcaggtctcatggcagtgtcctacgtggtgtcaggaaaagcaacagatatgtggcttgaacgggccgccgacatcagctgggagatggatgctgcaatcacaggaagcagtcggaggctggatgtgaagctggatgaagacggagattttcacttgattgatgatcccggtgttccatggaaggtctgggtcctgcgcatgtcttgcattggcttagccgccctcacgccttgggccattgttcccgccgcttttggttattggctcactttaaaaacaacaaaaagagggggcgtgttttgggacacgccatccccaaaaccttgctcaaaaggagacaccactacaggagtttaccgcattatggctagagggattcttggcacttaccaggccggcgtcggagtcatgtacgagaatgttttccacacactatggcacacaactagaggagcagccattatgagtggagaaggaaaattgacgccatactggggtagtgtgaaagaagaccgcatagcttacggaggcccatggaggtttgatcgaaaatggaatggaacagatgatgtgcaagtgatcgtggtagaaccggggaaggctgcagtaaacatccagacaaaaccaggagtgtttcggactcccttcggggaggttggggctgttagtctggattacccgcgaggaacatccggctcacccattttggattccaatggagacatcataggcctgtacggcaatggagttgagcttggcgatggctcatacgtcagcgccatcgtgcagggtgaccgtcaggaggaaccagtcccagaagcttacaccccaaacatgttgagaaagagacagatgactgtactagatttgcaccctggttcagggaaaaccaggaaaattctgccacaaataattaaggacgctatccagcagcgcctaagaacagctgtgttggcaccgacgcgggtggtagcagcagaaatggcagaagctttgagagggctcccagtacgatatcaaacttcagcagtgcagagagagcaccaagggaatgaaatagtggatgtgatgtgccacgccactctgacccatagactgatgtcaccgaacagagtgcccaactacaacctatttgtcatggatgaagctcatttcaccgacccagccagtatagccgcacgaggatacattgctaccaaggtggaattaggggaggcagcagccatctttatgacagcgaccccgcctggaaccacggatccttttcctgactcaaatgccccaatccatgatttgcaagatgagataccagacagggcgtggagcagtggatacgaatggatcacagaatatgcgggaaaaaccgtgtggtttgtggcaagcgtaaaaatggggaatgagattgcaatgtgcctccaaagagcggggaaaaaggtcatccaactcaaccgcaagtcctatgacacagaatacccaaaatgtaagaatggagactgggattttgtcatcaccaccgacatctctgaaatgggggccaacttcggtgcgagcagggtcatcgactgtagaaagagcgtgaagcccaccatcttagaagagggagaaggcagagtcatcctcggaaacccatctcccataaccagtgcaagcgcagctcaacggaggggcagagtaggcagaaaccccaaccaggttggagatgaataccactatgggggggccaccagtgaagatgacagtaacctagcccattggacagaggcaaagatcatgttagacaacatacacatgcccaatggactggtggcccagctctatggaccagagagggaaaaggccttcacaatggatggcgaataccgtctcagaggtgaagaaaagaaaaacttcttagagctgcttaggacggctgacctcccggtgtggctggcctacaaggtggcgtccaatggcattcagtacaccgacagaaagtggtgttttgatgggccgcgcacgaatgccatactggaggacaacaccgaggtagagatagtcacccggatgggtgagaggaaaatcctcaagccgagatggcttgatgcaagagtttatgcagatcaccaagccctcaagtggttcaaagacttcgcagcaggaaagagatcagccgttagcttcatagaggtgctcggtcgtatgcctgagcatttcatgggaaagacgcgggaagctttagacaccatgtacttggttgcaacggctgagaaaggtgggaaagcacaccgaatggctctcgaagagctgccagatgcactggaaaccattacactcattgttgctatcactgtgatgacaggaggattctttctactcatgatgcagcgaaagggtatagggaagatgggtcttggagctctagtgctcacgctagctaccttcttcctgtgggcggcagaggttcctggaaccaaaatagcagggaccctgctgatcgccctgctgcttatggtggttctcatcccagaaccagaaaaacagaggtcacagacagataaccaactggcggtgtttctcatctgtgtcttgaccgtggttggagtggtggcagcaaacgagtacgggatgctagaaaaaaccaaagcagacctcaagagcatgtttggcggaaagacgcaggcatcaggactgactgga---ttgccaagcatggcactggacctgcgtccagccacagcttgggcactgtatggggggagcacagtcgtgctaacccctcttctgaagcacctgatcacgtcggaatacgtcaccacatcgctagcctcaattaactcacaagctggctcattatttgtcttgccacgaggcgtgccttttaccgacctagacttgaccgttggcctcgtcttccttggctgttggggtcaaatcaccctcacaacgtttttgacagccatggttctggcgacacttcactatgggtacatgctccctggatggcaagcagaagcactcagggctgcccagagaaggacagcggctggaataatgaagaatgccgttgttgacggaatggtcgccactgatgtgcctgaactggaaaggaccactcctctgatgcaaaagaaagtcggacaggtgctcctcataggggtaagcgtggcagcgttcctcgtcaaccccaatgtcaccactgtgagagaagcaggggtgttggtgacggcggctacgctcactttgtgggacaatggagccagtgccgtttggaattccaccactgccacgggactctgccatgtaatgcgaggtagctacctggctggaggctccattgcttggactctcatcaagaacgctgacaagccctccttgaaaaggggaaggcctgggggcaggacgctaggggagcagtggaaggaaaaactaaatg-ccatgagcagagaagagttttttaaataccggagagaggccataatcgaggtggaccgcactgaagcacgcagggctagacgtgaaaataacatagtgggaggacatccggtttcgcgaggctcagcaaaactccgttggctcgtggagaaaggatttgtctcgccaataggaaaagtcattgatctagggtgtgggcgtggaggatggagctactacgcagcaaccctgaagaaggtccaggaagtcagaggatacacgaaaggtggggcgggacatgaagaaccgatgctcatgcagagctacggctggaacctggtctccttgaagagtggagtggacgtgttttacaaaccttcagagcccagtgacactctgttctgcgacataggggaatcctccccaagtccagaagtagaagaacaacgcacactacgcgtcctagagatgacatctgactggttgcaccgaggacctagagagttctgcataaaagttctttgcccctacatgcccaaggttatagaaaaaatggaagttctgcagcgccgcttcggaggtgggctagtgcgtctccccctgtcccgcaactccaatcacgagatgtattgggttagtggagccgctggcaatgtggtgcacgctgtgaacatgaccagccaggtactactggggcgaatggatcgcacagtgtggagagggccaaagtatgaggaagatgtcaacctagggagcggaacaagagccgtgggaaagggagaagtccatagcaatcaggagaaaatcaagaagagaatccagaagcttaaagaagaattcgccacaacgtggcacaaagaccctgagcatccataccgcacttggacataccacggaagctatgaagtgaaggctactggctcagctagctctctcgtcaacggagtggtgaagctcatgagcaaaccttgggacgccattgccaacgtcaccaccatggccatgactgacaccaccccttttggacagcaaagagttttcaaggagaaagttgacacgaaggctcctgagccaccagctggagccaaggaagtgctcaacgagaccaccaactggctgtgggcctacttgtcacgggaaaaaagaccccgcttgtgcaccaaggaagaattcataaagaaagtcaatagcaacgcggctcttggagcagtgttcgctgaacagaatcaatggagcacggcgcgtgaggctgtggatgacccgcggttttgggagatggttgatgaagagagggaaaaccatctgcgaggagagtgtcacacatgtatctataacatgatgggaaaaagagagaagaagcctggagagtttggaaaagctaaaggaagcagggccatttggttcatgtggcttggagcacggtatctagagtttgaagctttggggttcctgaatgaagaccattggctgagccgagagaattcaggaggtggagtggaaggctcaggcgtccaaaagctgggatacatcctccgtgatatagcaggaaagcaaggagggaaaatgtacgctgatgataccgccgggtgggacactagaattaccagaactgatttagaaaatgaagctaaggtgctggagcttctagacggtgaacaccgcatgctcgcccgggccataattgaattgacttacaggcacaaagtggtcaaggtcatgagacctgcagcagaaggaaagaccgtgatggacgtgatatcaagagaagatcaaagggggagtggacaggtggtcacttatgctcttaacactttcacgaacatcgctgtccagctcgtcaggctgatggaggctgagggggtcattggaccacaacacttggaacagctacctagaaaaaacaagatagctgtcaggacctggctctttgagaatggagaggagagagtgaccaggatggcgatcagcggagacgactgtgtcgtcaagccgctggacgacagattcgccacggccctccacttcctcaacgcaatgtcaaaggtcagaaaagacatccaggaatggaagccttcgcatggctggcacgattggcagcaagttcccttctgctctaaccattttcaggagattgtgatgaaagatggaaggagtatagttgtcccgtgcagaggacaggatgagctgataggcagggctcgcatctccccaggagctggatggaatgtgaaggacacagcttgtctggccaaagcatatgcacagatgtggctactcctatacttccatcgtagggacttgcgtctcatggcaaatgcgatttgctcagcagtgccagtggactgggtgcccacgggcaggacatcctggtcgatacactcgaaaggagagtggatgaccacagaagacatgctgcaggtctggaacagagtctggattgaagaaaatgaatggatgatggacaagactccaatcacaagctggacagacgttccgtacgtgggaaagcgtgaggacatctggtgtggcagcctcatcggaacgcgatccagagcaacctgggctgagaacatctacgcggcgataaaccaggttagagctgtcattgggaaagaaaattatgttgactacat-gacctcactcaggagatacgaagacgtcttgatccaggaagacagggtcatctag"/>
                        <sequence id="seq_G3_LC704641.1_Japan.Kochi_2009-02-08" spec="Sequence" taxon="G3_LC704641.1_Japan.Kochi_2009-02-08" totalcount="4" value="atgactaaaaaaccaggagggcccggtaaaaaccgggctatcaatatgctgaaacgcggcctaccccgcgtattcccactagtgggagtgaagagggtagtaatgagcttgttggacggcagagggccagtacgtttcgtgctggctcttatcacgttcttcaagtttacagcattagccccgaccaaggcgcttttaggccgatggaaagcagtggaaaagagtgtagcaatgaaacatctcactagtttcaaacgagaacttggaacactcattgacgccgtgaacaagcggggcagaaagcaaaacaaaagaggaggaaatgaaggctcaatcatgtggctcgcgagcttggcagttgtcatagcttgtgcaggagccatgaagttgtcaaatttccaggggaagcttttgatgaccattaacaacacggacattgcagacgttatcgtgattcccacctcaaaaggagagaacagatgctgggtccgggcaatcgacgtcggctacatgtgtgaggacactatcacgtacgaatgtcctaagcttaccatgggcaatgatccagaggatgtggattgctggtgtgacaaccaagaagtctacgtccaatatggacggtgcacgcggaccaggcattccaagcgaagcaggagatccgtgtcggtccaaatacatggggagagttcactagtgaataaaaaagaggcttggctggattcaacgaaagccacacgatatctcatgaaaactgagaactggatcataaggaatcctggctatgctttcctggcggcggtacttggctggatgcttggcagtaacaacggtcaacgcgtggtattcaccatcctcctgctgctggtcgctccggcttacagttttaattgtctgggaatgggcaatcgtgacttcatagaaggagccagtggagccacttgggtggacttggtgctagaaggagatagctgcttgactattatggcaaacgacaaaccaacattagacgtccgcatgatcaacatcgaagctagccaacttgctgaggtcagaagttactgttatcatgcttcagtcactgacatctcgacggtggctcggtgccccacgactggagaagcccacaacgagaagcgagctgatagtagctatgtgtgcaaacaaggcttcactgatcgtgggtggggcaacggatgtggacttttcgggaagggaagcattgacacatgtgcaaaattctcctgcaccaggaaagcgattgggagaacaatccagccagaaaacatcaaatacgaagttggcatttttgtgcatggaaccaccacttcggaaaaccatgggaattattcagcgcaagttggggcgtcccaggcggcaaagtttacagtaacacccaatgctccttcgataaccctcaaacttggtgactacggagaagtcacactggactgtgagccaaggagtggactgaacactgaagcgttttacgtcatgaccgtggggtcaaagtcatttctggtccatagggaatggtttcatgacctcgctctcccctggacgtccccttcgagcacagcgtggagaaacagagaactcctcatggagtttgaagaggcgcacgccacaaaacagtccgttgttgctcttgggtcacaggaaggaggcctccatcaggcgttggcaggagccatcgtggtggagtactcaagctcagtgaagttaacatcaggccacctgaaatgtaggctgaaaatggacaaactggctctgaaaggcacaacctatggcatgtgcacagaaaaattctcgttcgcgagaaatccggcggacactggtcacggaacagttgtcattgaactctcctactctgggagtgatggcccctgcaaaattccgattgtctccgttgcgagcctcaatgacatgacccccgttgggcggctggtgacagtgaaccccttcgtcgcgacttccagtgccaattcaaaggtgctggtcgagatggaaccccccttcggagactcctacatcgtagttggaaggggagacaagcagatcaaccaccattggcacaaagctggaagcacgctgggcaaagccttttcaacaaccttgaagggagctcagagactggcagcgttgggtgacacagcctgggactttggctccattggaggggtcttcaactccataggaaaagccgttcaccaagtgtttggtggtgccttcagaacactctttgggggaatgtcttggatcacacaagggctaatgggtgccctactactctggatgggcgtcaacgcacgagaccgatcaattgctttggccttcttagccacaggaggtgtgctcgtgttcttagcgaccaatgtgcatgctgacactggatgtgccattgacatcacaagaaaagagatgaggtgtggaagtggcatcttcgtgcacaacgacgtggaagcctgggtggataggtataaatatttgccagaaacgcccagatccctagcgaagatcgtccacaaagcgcacaaggaaggcgtgtgcggagtcagatctgtcactagactggagcatcaaatgtgggaagccgtacgggatgaattgaacgtcctgctcaaagagaatgcagtggacctcagtgtggttgtgaacaagcccgtggggagatatcgctcagcccctaaacgcctatccatgacgcaagagaagtttgaaatgggctggaaagcatggggaaagagcattctttttgccccggaattggctaactccacatttgtcgtagatggacctgagacaaaggaatgccctgatgagcacagagcttggaacagcatgcaaatcgaagacttcggctttggcatcacatcaacccgtgtgtggctgaagattagagaggagagcactgacgagtgtgatggagcgatcataggtacggctgtcaaaggacatgtggcagtccatagtgacttgtcgtactggattgagagtcgctacaacgacacatggaaacttgagagggcagtctttggagaggttaaatcttgcacttggccagagacacacaccctatggggagatggtgttgaggaaagtgaactcatcattccgcataccatagccggaccaaaaagcaagcacaatcggagggaagggtataagacacaaaaccagggaccttgggacgagaatggcatagtcttggactttgactattgcccaggaacaaaagtcaccattacagaggattgtggcaagagaggcccttcggtcagaaccactactgacagtggaaagttgatcactgactggtgctgtcgcagttgctcccttccgcccctacgattccggacagaaaatggctgctggtacggaatggaaatcagacctgttaggcatgatgaaacaacactcgtcagatcgcaggttgatgcttttaatggtaaaatggttgacccttttcagctgggccttctggtgatgtttctggccacccaggaggtccttcgcaagaggtggacggccagattgaccattcctgcggttttgggggccctacttgtgctgatgcttgggggcatcacttacactgatttggcgaggtatgtggtgctagtcgctgctgctttcgcagaggccaacagtggaggagacgtcctgcaccttgctttgattgccgtttttaagatccaaccagcatttctagtgatgaacatgcttagcacgagatggacgaaccaagaaaacgtggttctggtcctaggggctgcctttttccaattggcctcagtagatctgcaaataggagttcacggaatcctgaatgccgccgctatagcatggatgattgtccgggcgatcaccttccccacaacctcctccgtcaccatgccagtcttagcgcttctaactccgggtatgagggctctatacctagatacttacagaatcatcctcctcgtcatagggatttgctctctgctgcaagagaggaaaaagaccatggcaaaaaagaaaggagctgtactcttgggcttagcgctcacatccactggatggttttcgcccaccactatagctgccggactaatggtctgcaacccaaacaagaagagagggtggccagctactgagtttttgtcggcagttggattgatgtttgccatcgtaggtggtttggcagagttggatattgaatccatgtcaatacccttcatgctggcaggtctcatggcagtgtcctacgtggtgtcaggaaaagcaacagatatgtggcttgaacgggccgccgacatcagctgggagatggatgctgcaatcacaggaagcagtcggaggctggatgtgaagctggatgaagacggagattttcacttgattgatgatcccggtgttccatggaaggtctgggtcctgcgcatgtcttgcattggcttagccgccctcacgccttgggccattgttcccgccgcttttggttattggctcactttaaaaacaacaaaaagaggaggcgtgttttgggacacgccatccccaaaaccttgctcaaaaggagacaccactacaggagtttaccgcattatggctagagggattcttggcacttaccaggccggcgtcggagtcatgtacgagaatgttttccacacactatggcacacaactagaggagcagccattatgagtggagaaggaaaattgacgccatactggggtagtgtgaaagaagaccgcatagcttacggaggcccatggaggtttgatcgaaaatggaatggaacagatgacgtgcaagtgatcgtggtagaaccggggaaggctgcagtaaacatccagacaaaaccaggggtgtttcggactcccttcggggaggttggggctgttagtctggattacccgcgaggaacatccggctcacccattctggattccaatggagacatcataggcctgtacggcaatggagttgagcttggcgatggctcatacgtcagcgccatcgtgcagggtgaccgtcaggaggaaccagtcccagaagcttacaccccaaacatgttgagaaagagacagatgactgtactagatttgcaccctggttcagggaaaaccaggaaaattctgccacaaataattaaggacgctatccagcagcgcctgagaacagctgtgttggcaccgacgcgggtggtagcagcagaaatggcagaagctttgagagggctcccagtacgatatcaaacttcagcagtgcagagagagcaccaagggaatgaaatagtggatgtgatgtgccacgccactctgacccatagactgatgtcaccgaacagagtgcccaactacaacctatttgtcatggatgaagctcatttcaccgacccagccagtatagccgcacgaggatacattgctaccaaggtggaattaggggaggcagcagccatctttatgacagcgaccccgcctggaaccacggatccttttcctgactcaaatgccccaatccatgatttgcaagatgagataccagacagggcgtggagcagtggatacgaatggatcacagaatatgcgggaaaaaccgtgtggtttgtggcaagcgtaaaaatggggaatgagattgcaatgtgcctccaaagagcggggaaaaaggtcatccaactcaaccgcaagtcctatgacacagaatacccaaaatgtaagaatggagactgggattttgtcatcaccaccgacatctctgaaatgggggccaacttcggtgcgagcagggtcatcgactgtagaaagagcgtgaagcctaccatcttagaagagggagaaggcagagtcatcctcggaaacccatcccccataaccagtgcaagcgcagctcaacggaggggcagggtaggcagaaaccccaaccaggttggagatgaataccactatgggggggccaccagtgaagatgacagtaacctagcccattggacagaggcaaagatcatgttagacaacatacacatgcccaatggactggtggcccagctctatggaccagagagggaaaaggccttcacaatggatggcgaataccgtctcagaggtgaagaaaagaaaaacttcttagagctgcttaggacggctgacctcccggtgtggctggcctacaaggtggcgtccaatggcattcagtacaccgacagaaagtggtgttttgatgggccgcgcacgaatgccatactggaggacaacaccgaggtagagatagtcacccggatgggtgagaggaaaatcctcaagccgagatggcttgatgcaagagtttatgcagatcaccaagccctcaagtggtttaaagacttcgcagcaggaaagagatcagccgttagcttcatagaggtgctcggtcgtatgcctgagcatttcatgggaaagacgcgggaagctttagacaccatgtacttggttgcaacggctgagaaaggtgggaaagcacaccgaatggctctcgaagagctgccagatgcactggaaaccattacacttattgttgctatcactgtgatgacaggaggattctttctactcatgatgcagcgaaagggtatagggaagatgggtcttggagctctagtgctcacgctagctaccttcttcctgtgggcggcagaggttcctggaaccaaaatagcagggaccctgctgatcgccctgctgcttatggtggttctcatcccagaaccggaaaaacagaggtcacagacagataaccaactggcggtgtttctcatctgtgtcttgaccgtggttggagtggtggcagcaaacgagtacgggatgctagaaaaaaccaaagcagacctcaagagcatgtttggcggaaagacgcaggcatcaggactgactgga---ttgccaagcatggcactggacctgcgtccagccacagcttgggcactgtatggggggagcacagtcgtgctaacccctcttctgaagcacctgatcacgtcggaatacgtcaccacatcgctagcctcaattaactcacaagctggctcattatttgtcttgccacgaggcgtgccttttaccgacctagacttgaccgttggcctcgtcttccttggctgttggggtcaaatcaccctcacaacgtttttgacagccatggttctggcgacacttcactatgggtacatgctccctggatggcaagcagaagcactcagggctgcccagagaaggacagcggctggaataatgaagaatgccgttgttgacggaatggtcgccactgatgtgcctgaactggaaaggaccactcctctgatgcaaaagaaagtcggacaggtgctcctcataggggtaagcgtggcagcgttcctcgtcaaccccaatgtcaccactgtgagagaagcaggggtgttggtgacggcggctacgctcactttgtgggacaatggagccagtaccgtttggaattccaccactgccacgggactctgccatgtaatgcgaggtagctacctggctggaggctccattgcttggactctcatcaagaacgctgacaagccctccttgaaaaggggaaggcctgggggcaggacgctaggggagcagtggaaggaaaaactaaatg-ccatgagcagagaagagttttttaagtaccggagagaggccataatcgaggtggaccgcactgaagcacgcagggctagacgtgaaaataacatagtgggaggacatccggtttcgcgaggctcagcaaaactccgttggctcgtggagaaaggatttgtctcaccaataggaaaagtcattgatctggggtgtgggcgtggaggatggagctactacgcggcaaccctgaagaaggtccaggaagtcagaggatacacgaaaggtggggcgggacatgaagaaccgatgctcatgcagagctacggctggaacctggtctccctgaagagtggagtggacgtgttttacaaaccttcagagcccagtgacactctgttctgcgacataggggaatcctccccaagtccagaagtagaagaacaacgcacactacgcgtcctagagatgacatctgactggttgcaccgaggacctagagagttctgcataaaagttctttgcccctacatgcccaaggttatagaaaaaatggaagttctgcagcgccgcttcggaggtgggctagtgcgtctccccctgtcccgcaactccaatcacgagatgtattgggttagtggagccgctggcaatgtggtgcacgctgtgaacatgaccagccaggtactactggggcgaatggatcgcacagtgtggagagggccaaagtatgaggaagatgtcaacctagggagcggaacaagagccgtgggaaagggagaagtccatagcaatcaggagaaaatcaagaagagaatccagaagcttaaagaagaattcgccacaacgtggcacaaagaccctgagcatccataccgcacttggacataccacggaagctatgaagtgaaggctactggctcagctagctctctcgtcaatggagtggtgaagctcatgagcaaaccttgggacgccattgccaacgtcaccaccatggccatgactgacaccaccccttttggacagcaaagagttttcaaggagaaagttgacacgaaggctcctgagccaccagctggagccaaggaagtgctcaacgagaccaccaactggctgtgggcctacttgtcacgggaaaaaagaccccgcttgtgcaccaaggaggaattcataaagaaagtcaatagcaacgcggctcttggagcagtgttcgctgaacagaatcaatggagcacggcgcgtgaggctgtggatgacccgcggttttgggagatggttgatgaagagagggaaaaccatctgcgaggagagtgtcacacatgtatctataacatgatgggaaaaagagagaagaagcctggagagtttggaaaagctaaaggaagcagggccatttggttcatgtggcttggagcacggtatctagagtttgaagctttggggttcctgaatgaagaccattggctgagccgagagaattcaggaggtggagtggaaggctcaggcgtccaaaagctgggatacatcctccgtgacatagcaggaaagcaaggagggaaaatgtacgctgatgataccgccgggtgggacactagaattaccagaactgatttagaaaatgaagctaaggtgctggagcttctagatggtgaacaccgcaagctcgcccgagccataattgaattgacttacaggcacaaagtggtcaaggtcatgagacctgcagcagaaggaaagaccgtgatggacgtgatatcaagagaagatcaaagggggagtggacaggtggtcacttatgctcttaacactttcacgaacatcgctgtccagctcgtcaggctgatggaggctgagggggtcattggaccacaacacttggaacagctacctagaaaaaacaagatagctgtcaggacctggctctttgagaatggagaggagagagtgaccaggatggcgatcagcggagacgactgtgtcgtcaagccgctggacgacagattcgccacggccctccacttcctcaacgcaatgtcaaaggtcagaaaagacatccaggaatggaagccttcgcatggctggcacgactggcagcaagttcccttctgctctaaccattttcaggagattgtgatgaaagatggaaggagtatcgttgtcccgtgcagaggacaggatgagctgataggcagggctcgcatctccccaggagctggatggaatgtgaaggacacagcttgtctggccaaagcatatgcacagatgtggctactcctatacttccatcgtagggacttgcgtctcatggcaaatgcgatttgctcagcagtgccagtggattgggtgcccacgggcaggacatcctggtcgatacactcgaaaagagagtggatgaccacagaagacatgctgcaggtctggaacagagtctggattgaagaaaatgaatggatgatggacaagactccaatcacaagctggacagacgttccgtacgtgggaaagcgtgaggacatctggtgtggcagcctcatcggaacgcgatccagagcaacctgggctgagaacatctacgcggcgataaaccaggttagagctgtcattgggaaagaaaattatgttgactacat-gacctcactcaggagatacgaagacgtcttgatccaggaagacagggtcatctag"/>
                        <sequence id="seq_G3_LC705012.1_Japan.Kochi_2019-03-12" spec="Sequence" taxon="G3_LC705012.1_Japan.Kochi_2019-03-12" totalcount="4" value="atgactaaaaaaccaggagggcccggtaaaaaccgggctatcaatatgctgaaacgcggcctaccccgcgtattcccactagtgggagtgaagagggtagtaatgagcttgttggacggcagagggccagtacgtttcgtgctggctcttatcacgttcttcaagtttacagcattagccccgaccaaggcgcttttaggccgatggaaagcagtggaaaagagtgtagcaatgaaacatctcactagtttcaaacgagaacttggaacactcattgacgccgtgaacaagcggggcagaaagcaaaacaaaagaggaggaaatgaaggctcaatcatgtggctcgcgagcttggcagttgtcatagcttgtgcaggagccatgaagttgtcaaatttccaggggaagcttttgatgaccattaacaacacggacattgcagacgttatcgtgattcccacctcaaaaggagagaacagatgctgggtccgggcaatcgacgtcggctacatgtgtgaggacactatcacgtacgaatgtcctaagcttaccatgggcaatgatccagaggatgtggattgctggtgtgacaaccaagaagtctacgtccaatatggacggtgtacgcggaccaggcattccaagcgaagcaggagatccgtgtcggtccaaatacatggggagagttcactagtgaataaaaaagaggcttggctggattcaacgaaagccacacgatatctcatgaaaactgagaactggatcataaggaatcctggctatgctttcctggcggcggtacttggctggatgcttggcagtaacaacggtcaacgcgtggtattcaccatcctcctgctgctggtcgctccggcttacagttttaattgtctgggaatgggcaatcgtgacttcatagaaggagccagtggagccacttgggtggacttggtgctagaaggagatagctgcttgactattatggcaaacgacaaaccaacattggacgtccgcatgatcaacatcgaagctagccaacttgctgaggtcagaagttactgttatcatgcttcagtcactgacatctcgacggtggctcggtgccccacgactggagaagcccacaacgagaagcgagctgatagtagctatgtgtgcaaacaaggcttcactgatcgtgggtggggcaacggatgtggacttttcgggaagggaagcattgacacatgtgcaaaattctcctgcaccaggaaagcgattgggagaacaatccagccagaaaacatcaaatacgaagttggcatttttgtgcatggaaccaccacttcggaaaaccatgggaattattcagcgcaagttggggcgtcccaggcggcaaagtttacagtaacacccaatgctccttcgataaccctcaaacttggtgactacggagaagtcacactggactgtgagccaaggagtggactgaacactgaagcgttttacgtcatgaccgtggggtcaaagtcatttctggtccatagggaatggtttcatgacctcgctctcccctggacgtccccttcgagcacagcgtggagaaacagagaactcctcatggagtttgaagaggcgcacgccacaaaacagtccgttgttgctcttgggtcacaggaaggaggcctccatcaggcgttggcaggagccatcgtggtggagtactcaagctcagtgaagttaacatcaggccacctgaaatgtaggctgaaaatggacaaactggctctgaaaggcacaacctatggcatgtgcacagaaaaattctcgttcgcgagaaatccggcggacactggtcacggaacagttgtcattgaactctcctactctgggagtgatggcccctgcaaaattccgattgtctccgttgcgagcctcaatgacatgacccccgttgggcggctggtgacagtgaaccccttcgtcgcgacttccagtgccaattcaaaggtgctggtcgagatggaaccccccttcggagactcctacatcgtagttggaaggggagacaagcagatcaaccaccattggcacaaagctggaagcacgctgggcaaagccttttcaacaaccttgaagggagctcagagactggcagcgttgggtgacacagcctgggactttggctccattggaggggtcttcaactccataggaaaagccgttcaccaagtgtttggtggtgccttcagaacactctttgggggaatgtcttggatcacacaagggctaatgggtgccctactactctggatgggcgtcaacgcacgagaccgatcaattgctttggccttcttagccacaggaggtgtgctcgtgttcttagcgaccaatgtgcatgctgacactggatgtgccattgacatcacaagaaaagagatgaggtgtggaagtggcatcttcgtgcacaacgacgtggaagcctgggtggataggtataaatatttgccagaaacgcccagatccctagcgaagatcgtccacaaagcgcacaaggaaggcgtgtgcggagtcagatctgtcactagactggagcatcaaatgtgggaagccgtacgggatgaattgaacgtcctgctcaaagagaatgcagtggacctcagtgtggttgtgaacaagcccgtggggagatatcgctcagcccctaaacgcctatccatgacgcaagagaagtttgaaatgggctggaaagcatggggaaagagcattctttttgccccggaattggctaactccacatttgtcgtagatggacctgagacaaaggaatgccctgatgagcacagagcttggaacagcatgcaaatcgaagacttcggctttggcatcacatcaacccgtgtgtggctgaagattagagaggagagcactgacgagtgtgatggagcgatcataggtacggctgtcaaaggacatgtggcagtccatagtgacttgtcgtactggattgagagtcgctacaacgacacatggaaacttgagagggcagtctttggagaggttaaatcttgcacttggccagagacacacaccctatggggagatggtgttgaggaaagtgaactcatcattccgcataccatagccggaccaaaaagcaagcacaatcggagggaagggtataagacacaaaaccagggaccttgggacgagaatggcatagtcttggactttgactattgcccagggacaaaagtcaccattacagaggattgtggcaagagaggcccttcggtcagaaccactactgacagtggaaagttgatcactgactggtgctgtcgcagttgctcccttccgcccctacgattccggacagaaaatggctgctggtacggaatggaaatcagacctgttaggcatgatgaaacaacactcgtcagatcgcaggttgatgcttttaatggtgaaatggttgacccttttcagctgggccttctggtgatgtttctggccacccaggaggtccttcgcaagaggtggacggccagattgaccattcctgcggttttgggggccctacttgtgctgatgcttgggggcatcacttacactgatttgacgaggtatgtggtgctagtcgctgctgctttcgcagaggccaacagtggaggagacgtcctgcaccttgctttgattgccgtttttaagatccaaccagcatttctagtgatgaacatgcttagcacgagatggacgaaccaagaaaacgtggttctggtcctaggggctgcctttttccaattggcctcagtagatctgcaaataggagttcacggaatcctgaatgccgccgctatagcatggatgattgtccgggcgatcaccttccccacaacctcctccgtcaccatgccagtcttagcgcttctaactccgggtatgagggctctatacctagatacttacagaatcatcctcctcgtcatagggatttgctctctgctgcaagagaggaaaaagaccatggcaaaaaagaaaggagctgtactcttgggcttagcgctcacatccactggatggttttcgcccaccactatagctgccggactaatggtctgcaacccaaacaagaagagagggtggccagctactgagtttttgtcggcagttggattgatgtttgccatcgtaggtggtttggcagagttggatattgaatccatgtcaatacccttcatgctggcaggtctcatggcagtgtcctacgtggtgtcaggaaaagcaacagatatgtggcttgaacgggccgccgacatcagctgggagatggatgctgcaatcacaggaagcagtcggaggctggatgtgaagctggatgaagacggagattttcacttgattgatgatcccggtgttccatggaaggtctgggtcctgcgcatgtcttgcattggcttagccgccctcacgccttgggccattgttcccgccgcttttggttattggctcactttaaaaacaacaaaaagaggaggcgtgttttgggacacgccatccccaaaaccttgctcaaaaggagacaccactacaggagtttaccgcattatggctagagggattcttggcacttaccaggccggcgtcggagtcatgtacgagaatgttttccacacactatggcacacaactagaggagcagccattatgagtggagaaggaaaattgacgccatactggggtagtgtgaaagaagaccgcatagcttacggaggcccatggaggtttgatcgaaaatggaatggaacagatgacgtgcaagtgatcgtggtagaaccggggaaggctgcagtaaacatccagacaaaaccaggggtgtttcggactcccttcggggaggttggggctgttagtctggattacccgcgaggaacatccggctcacccattctggattccaatggagacatcataggcctgtacggcaatggagttgagcttggcgatggctcatacgtcagcgccatcgtgcagggtgaccgtcaggaggaaccagtcccagaagcttacaccccaaacatgttgagaaagagacagatgactgtactagatttgcaccctggttcagggaaaaccaggaaaattctgccacaaataattaaggacgctatccagcagcgcctgagaacagctgtgttggcaccgacgcgggtggtagcagcagaaatggcagaagctttgagagggctcccagtacgatatcaaacttcagcagtgcagagagagcaccaagggaatgaaatagtggatgtgatgtgccacgccactctgacccatagactgatgtcaccgaacagagtgcccaactacaacctatttgtcatggatgaagctcatttcaccgacccagccagtatagccgcacgaggrtacattgctaccaaggtggaattaggggaggcagcagccatctttatgacagcgaccccgcctggaaccacggatccttttcctgactcaaatgccccaatccatgatttgcaagatgagataccagacagggcgtggagcagtggatacgaatggatcacagaatatgcgggaaaaaccgtgtggtttgtggcaagcgtaaaaatggggaatgagattgcaatgtgcctccaaagagcggggaaaaaggtcatccaactcaaccgcaagtcctatgacacagaatacccaaaatgtaagaatggagactgggattttgtcatcaccaccgacatctctgaaatgggggccaacttcggtgcgagcagggtcatcgactgtagaaagagcgtgaagcctaccatcttagaagagggagaaggcagagtcatcctcggaaacccatcccccataaccagtgcaagcgcagctcaacggaggggcagggtaggcagaaaccccaaccaggttggagatgaataccactatgggggggccaccagtgaagatgacagtaacctagcccattggacagaggcaaagatcatgttagacaacatacacatgcccaatggactggtggcccagctctatggaccagagagggaaaaggccttcacaatggatggcgaataccgtctcagaggtgaagaaaagaaaaacttcttagagctgcttaggacggctgacctcccggtgtggctggcctacaaggtggcgtccaatggcattcagtacaccgacagaaagtggtgttttgatgggccgcgcacgaatgccatactggaggacaacaccgaggtagagatagtcacccggatgggtgagaggaaaatcctcaagccgagatggcttgatgcaagagtttatgcagatcaccaagccctcaagtggtttaaagacttcgcagcaggaaagagatcagccgttagcttcatagaggtgctcggtcgtatgcctgagcatttcatgggaaagacgcgggaagctttagacaccatgtacttggttgcaacggctgagaaaggtgggaaagcacaccgaatggctctcgaagagctgccagatgcactggaaaccattacacttattgttgctatcactgtgatgacaggaggattctttctactcatgatgcagcgaaagggtatagggaagatgggtcttggagctctagtgctcacgctagctaccttcttcctgtgggcggcagaggttcctggaaccaaaatagcagggaccctgctgatcgccctgctgcttatggtggttctcatcccagaaccggaaaaacagaggtcacagacagataaccaactggcggtgtttctcatctgtgtcttgaccgtggttggagtggtggcagcaaacgagtacgggatgctagaaaaaaccaaagcagacctcaagagcatgtttggcggaaagacgcaggcatcaggactgactgga---ttgccaagcatggcactggacctgcgtccagccacagcttgggcactgtatggggggagcacagtcgtgctaacccctcttctgaagcacctgatcacgtcggaatacgtcaccacatcgctagcctcaattaactcacaagctggctcattatttgtcttgccacgaggcgtgccttttaccgacctagacttgaccgttggcctcgtcttccttggctgttggggtcaaatcaccctcacaacgtttttgacagccatggttctggcgacacttcactatgggtacatgctccctggatggcaagcagaagcactcagggctgcccagagaaggacagcggctggaataatgaagaatgccgttgttgacggaatggtcgccactgatgtgcctgaactggaaaggaccactcctctgatgcaaaagaaagtcggacaggtgctcctcataggggtaagcgtggcagcgttcctcgtcaaccccaatgtcaccactgtgagagaagcaggggtgttggtgacggcggctacgctcactttgtgggacaatggagccagtgccgtttggaattccaccactgccacgggactctgccatgtaatgcgaggtagctacctggctggaggctccattgcttggactctcatcaagaacgctgacaagccctccttgaaaaggggaaggcctgggggcaggacgctaggggagcagtggaaggaaaaactaaatg-ccatgagcagagaagagttttttaagtaccggagagaggccataatcgaggtggaccgcactgaagcacgcagggctagacgtgaaaataacatagtgggaggacatccggtttcgcgaggctcagcaaaactccgttggctcgtggagaaaggatttgtctcaccaataggaaaagtcattgatctggggtgtgggcgtggaggatggagctactacgcggcaaccctgaagaaggtccaggaagtcagaggatacacgaaaggtggggcgggacatgaagaaccgatgctcatgcagagctacggctggaacctggtctccctgaagagtggagtggacgtgttttacaaaccttcagagcccagtgacactctgttctgcgacataggggaatcctccccaagtccagaagtagaagaacaacgcacactacgcgtcctagagatgacatctgactggttgcaccgaggacctagagagttctgcataaaagttctttgcccctacatgcccaaggttatagaaaaaatggaagtcctgcaacgtcgtttcggtggcgggctagtgcgtctccccctgtcccgcaactccaatcacgagatgtattgggttagtggagccgctggcaatgtggtgcacgctgtgaacatgaccagccaggtactactggggcgaatggatcgcacagtgtggagagggccaaagtatgaggaagatgtcaacctagggagcggaacaagagccgtgggaaagggagaagtccatagcaatcaggagaaaatcaagaagagaatccagaagcttaaagaagaattcgccacaacgtggcacaaagaccctgagcatccataccgcacttggacataccacggaagctatgaagtgaaggctactggctcagctagctctctcgtcaatggggtggtgaagctcatgagcaaaccttgggacgccattgccaacgtcaccaccatggccatgactgacaccaccccttttggacagcaaagagttttcaaggagaaagttgacacgaaggctcctgagccaccagctggagccaaggaagtgctcaacgagaccaccaactggctgtgggcctacttgtcacgggaaaaaagaccccgcttgtgcaccaaggaggaattcataaagaaagtcaatagcaacgcggctcttggagcagtgttcgctgaacagaatcaatggagcacggcgcgtgaggctgtggatgacccgcggttttgggagatggttgatgaagagagggaaaaccatctgcgaggagagtgtcacacatgtatctataacatgatgggaaaaagagagaagaagcctggagagtttggaaaagctaaaggaagcagggccatttggttcatgtggcttggagcacggtatctagagtttgaagctttggggttcctgaatgaagaccattggctgagccgagagaattcaggaggtggagtggaaggctcaggcgtccaaaagctgggatacatcctccgtgacatagcaggaaagcaaggagggaaaatgtacgctgatgataccgccgggtgggacactagaattaccagaactgatttagaaaatgaagctaaggtgctggagcttctagatggtgaacaccgcatgctcgcccgagccataattgaattgacttacaggcacaaagtggtcaaggtcatgagacctgcagcagaaggaaagaccgtgatggacgtgatatcaagagaagatcaaagggggagtggacaggtggtcacttatgctcttaacactttcacgaacatcgctgtccagctcgtcaggctgatggaggctgagggggtcattggaccacaacacttggaacagctacctagaaaaaacaagatagctgtcaggacctggctctttgagaatggagaggagagagtgaccaggatggcgatcagcggagacgactgtgtcgtcaagccgctggacgacagattcgccacggccctccacttcctcaacgcaatgtcaaaggtcagaaaagacatccaggaatggaagccttcgcatggctggcacgactggcagcaagttcccttctgctctaaccattttcaggagattgtgatgaaagatggaaggagtatcgttgtcccgtgcagaggacaggatgagctgataggcagggctcgcatctccccaggagctggatggaatgtgaaggacacagcttgtctggccaaagcatatgcacagatgtggctactcctatacttccatcgtagggacttgcgtctcatggcaaatgcgatttgctcagcagtgccagtggattgggtgcccacgggcaggacatcctggtcgatacactcgaaaagagagtggatgaccacagaagacatgctgcaggtctggaacagagtctggattgaagaaaatgaatggatgatggacaagactccaatcacaagctggacagacgttccgtacgtgggaaagcgtgaggacatctggtgtggcagcctcatcggaacgcgatccagagcaacctgggctgagaacatctacgcggcgataaaccaggttagagctgtcattgggaaagaaaattatgttgactacat-gacctcactcaggagatacgaagacgtcttgatccaggaagacagggtcatctag"/>
                        <sequence id="seq_G3_M18370.1_Japan_1982-01-01" spec="Sequence" taxon="G3_M18370.1_Japan_1982-01-01" totalcount="4" value="atgactaaaaaaccaggagggcccggtaaaaaccgggctatcaatatgctgaaacgcggcctaccccgcgtattcccactagtgggagtgaagagggtagtaatgagcttgttggacggcagagggccagtacgtttcgtgctggctcttatcacgttcttcaagtttacagcattagccccgaccaaggcgcttttaggccgatggaaagcagtggaaaagagtgtggcaatgaaacatcttactagtttcaaacgagaacttggaacactcattgacgccgtgaacaagcggggcagaaaacaaaacaaaagaggaggaaatgaaggctcaatcatgtggctcgcaagcttggcagttgtcatagcttacgcaggagcaatgaagttgtcgaatttccaggggaagcttttgatgaccatcaacaacacggacattgcagacgttatcgtgattcccacctcaaaaggagagaacagatgctgggtccgggcaatagacgtcggctacatgtgtgaggacactatcacgtacgaatgtcctaagctcaccatgggcaatgatccagaggatgtggattgctggtgtgacaaccaagaagtctacgtccaatatggacggtgcacgcggaccaggcattccaagcgaagcaggagatccgtgtcggtccaaacacatggggagagttcactagtgaataaaaaagaggcttggctggattcaacgaaagccacacggtatctcatgaaaactgagaactggatcataaggaatcctggctatgctttcctggcggcgacacttggctggatgcttggcagtaacaacggtcaacgcgtggtatttaccatcctcctgctgttggtcgctccggcttacagttttaattgtctgggaatgggcaatcgtgacttcatagaaggagccagtggagccacttgggtggacttggtgctagaaggagatagctgcttgacaatcatggcaaacgacaaaccaacattggacgtccgcatgattaacatcgaagctagccaacttgctgaggtcagaagttactgctatcatgcttcagtcactgacatctcgacggtggctcggtgccccacgactggagaagctcacaacgagaagcgagctgatagtagctatgtgtgcaaacaaggcttcactgatcgtgggtggggcaacggatgtggacttttcgggaagggaagcattgacacatgtgcaaaattctcctgcaccagcaaagcgattggaagaacaatccagccagaaaacatcaaatacgaagttggcatttttgtgcatggaaccaccacttcggaaaaccatgggaattattcagcgcaagttggggcgtcccaggcggcaaagtttacaataacacccaatgctccttcgataaccctcaaacttggtgactacggagaagtcacgctggactgtgagccaaggagtggactgaacactgaagcgttttacgtcatgaccgtggggtcaaagtcatttctggtccatagggaatggtttcatgacctcgctctcccctggacgtccccttcgagcacagcgtggagaaacagagaactcctcatggaatttgaagaggcgcacgccacaaaacagtccgttgttgctcttgggtcacaggaaggaggcctccatcaggcgttggcaggagccatcgtggtggagtactcaagctcagtgaagttaacatcaggccacctgaaatgtaggctgaaaatggacaaactggctctgaaaggcacaacctatggcatgtgtacagaaaaattctcgttcgcgaaaaatccggcggacactggccacggaacagttgtcattgaactatcctactctgggagtgatggcccctgcaaaattccgattgtctccgttgcgagcctcaatgacatgacccccgttgggcggctggtgacagtgaaccctttcgtcgcgacttccagtgccaactcaaaggtgctggtcgagatggaaccccccttcggagactcctacatcgtggttgggaggggagacaagcagatcaaccaccattggcacaaagctggaagcacgctaggcaaggccttttcaacaactttgaagggagctcaaagactggcagcgttgggcgacacagcctgggactttggctccattggaggggtcttcaactccataggaaaagccgttcaccaagtgtttggtggtgccttcagaacactctttgggggaatgtcttggatcacacaagggctaatgggtgccctactactctggatgggcgtcaacgcacgagaccgatcaattgctttggccttcttagccacaggaggtgtgctcgtgttcttagcgaccaatgtgcatgctgacactggatgtgccattgacatcacaagaaaagagatgagatgtggaagtggcatctttgtgcacaacgacgtggaagcctgggtggacaggtataaatacttgccagaaacgcccagatccctagcgaagatcgtccacaaagcgcacaaggaaggcgtgtgcggagtcagatctgtcactagattggagcaccaaatgtgggaagccgtacgggacgaattgaacgtcctgctcaaagagaatgcagtggacctcagtgtggttgtgaacaagcccgtgggaagatatcgctcagcccctaaacgcctatccatgacgcaagagaagtttgaaatgggctggaaagcatggggaaaaagcattctctttgccccggaattggctaactccacatttgtcgtagatggacctgagacaaaggaatgccctgatgagcatagagcttggaacagcatgcaaatcgaagacttcggctttggcatcacatcaacccgtgtgtggctgaaaattagagaggagagcactgacgagtgtgatggagcgatcataggcacggctgtcaaaggacatgtggcagtccatagtgacttgtcgtactggattgagagtcgctacaacgacacatggaaacttgagagggcagtctttggagaggtcaaatcttgcacttggccagagacacacaccctttggggagatggtgttgaggaaagtgaactcatcattccgcataccatagccggaccaaaaagcaagcacaatcggagggaagggtataagacacaaaaccagggaccttgggatgagaatggcatagtcttggactttgactattgcccagggacgaaagtcaccattacagaggactgtggcaagagaggcccttcggtcagaaccactactgacagtggaaagttgattactgactggtgctgtcgcagttgctcccttccgcccctacgattccggacagaaaatggctgctggtacggaatggaaatcagacctgtcaggcatgatgaaacaacactcgttagatcacaggttgatgctttcaatggtgaaatggttgacccttttcagctgggccttctggtgatgtttctggccacccaggaggtccttcgcaagaggtggacggccagattgaccattcctgcggttttgggggccctacttgtgctgatgcttgggggcatcacttacactgatttggcgaggtatgtggtgctagtcgctgccgctttcgcagaggccaacagtggaggagacgtcctgcatcttgctttgattgccgtttttaagatccaaccagcgtttctagtgatgaacatgcttagcacgagatggacgaaccaagaaaacgtggtcctggtcctaggggctgccttgtttcaactggcctcagtagatctgcaaataggagtccacggaatcctgaatgccgccgctatagcatggatgattgtccgagcgatcaccttccccacaacctcctccgtcaccatgccagtcttagcgcttctaaccccgggaatgagggctctatacctagacacttacagaatcatcctcctcgtcatagggatttgctccctgctgcaagagaggaaaaagaccatggcaaaaaagaaaggagctgtactcttgggcttagcgctcacatccactggatggttctcgcccaccactatagctgccggactaatggtctgcaacccaaacaagaagagagggtggccagccactgagtttttgtcggcagttggattgatgtttgccatcgtaggtggcttggccgagttggatattgaatccatgtcaatacccttcatgctggcaggtctcatggcagtgtcctacgtggtgtcaggaaaagcaacagatatgtggcttgaacgggccgccgacatcagctgggagatggatgctgcaatcacaggaagtagtcggaggctggatgtgaaactggatgatgacggagattttcacttgattgatgatcccggtgttccatggaaggtctgggtcctgcgcatgtcttgtattggcttagccgccctcacgccttgggccatcgttcccgccgctttcggttattggctcactttaaaaacaacaaaaagagggggcgtgttttgggacacgccatccccaaaaccttgctcaaaaggagacactactacaggagtctaccgaattatggctagagggattcttggcacttaccaggccggcgtcggagtcatgtacgagaatgttttccacacactatggcacacaactagaggagcagccattatgagtggagaaggaaaattgacgccatactggggtagtgtgaaagaagaccgcatagcttacggaggcccatggaggtttgaccgaaaatggaatggaacagatgacgtgcaagtgatcgtggtagaaccggggaaggctgcagtaaacatccagacaaaaccaggagtgtttcggactcccttcggggaggttggggctgttagtctggattacccgcgaggaacatccggctcacccattctggattctaatggagacatcataggcctatacggcaatggagttgagcttggcgatggctcatacgtcagcgccatcgtgcagggtgaccgtcaggaggaaccagtcccagaagcttacaccccaaacatgttgagaaagagacagatgactgtgctagatttgcaccctggctcagggaagaccaggaaaattctgccacagataatcaaggacgccatccagcagcgcctaagaacagctgtgctggcaccgacgcgggtggtagcagcagaaatggcagaagctttgagagggctcccagtgcgatatcaaacttcagcagtgcagagagagcaccaagggaatgaaatagtggatgtgatgtgccacgccactctgacccatagactgatgtcaccgaacagagtgcccaactacaacctatttgtcatggatgaagctcatttcactgacccagccagcatagccgcacgaggatacattgctaccaaggtggaattaggggaggcagcagccatcttcatgacagcgaccccgcctggaaccacggatccttttcctgactcaaatgccccaatccatgatttgcaagatgagataccagacagggcatggagcagtggatacgaatggatcacagaatatgcgggcaaaaccgtgtggtttgtggcgagcgtaaaaatggggaatgagattgcaatgtgcctccaaagagcggggaaaaaggtcatccaactcaaccgcaagtcctatgatacagaatacccaaaatgtaagaatggagactgggactttgtcattaccaccgacatctctgaaatgggggccaacttcggtgcgagcagggtcatcgactgtagaaagagcgtgaaacccaccatcttagaagagggagaaggcagagtcatcctcggaaacccatctcccataaccagtgcaagcgcagctcaacggaggggcagagtaggcagaaaccccaaccaagttggagatgaatatcactatgggggggctaccagtgaagatgacagtaacctagcccattggacagaggcaaagatcatgttagacaacatacacatgcccaatggactggtggcccagctctatggaccagagagggaaaaggcttttacaatggatggtgaataccgtctcagaggtgaagaaaagaaaaacttcttggagctgcttaggacggctgacctcccggtgtggctggcctacaaggtggcgtccaatggcattcagtacaccgacagaaggtggtgttttgatgggccgcgcacgaatgccatactggaggacaacaccgaggtagagatagtcacccggatgggtgagaggaaaatcctcaagccgagatggcttgatgcaagagtttatgcagatcaccaagccctcaagtggttcaaagactttgcagcagggaagagatcagccattagcttcatagaggtgctcggtcgcatgcctgagcatttcatgggaaagacgcgggaagctttagacaccatgtacttggttgcaacggctgagaaaggcgggaaagcacaccgaatggctctcgaagagctgccagatgcactggaaaccatcacacttattgttgccattactgtgatgacaggaggattcttcctactaatgatgcagcgaaagggtatagggaagatgggtcttggagctctggtgctcacgctagctaccttcttcctgtgggcggcagaggttcctggaactaaaatagcagggaccctgctgatcgccctgctgctgatggtggtgctcatcccagaaccggaaaaacagaggtcacagacagataaccaactggcggtgtttctcatctgcgtcttgaccgtggttggagtggtggcagcaaacgagtacgggatgctagagaaaaccaaagcagatctcaagagcatgtttgtcggaaagacgcaggcatcagggctgactgga---ttgccaagcatggcactggacctgcgtccagccacagcctgggcactgtatggggggagcacagtcgtgctaacccctcttctgaaacacctgatcacgtcggaatacgtcaccacatcgctagcctcaattaactcacaagctggctcattattcgtcttgccacgaggcgtgccttttaccgacctagacttgaccgttggcctcgtcttccttggctgttggggtcaaatcacccttacaacgtttctgacagccatggttctggcgacacttcattatgggtacatgctccctggatggcaagcagaagcactcagggctgcccagagaaggacagcggctggaataatgaagaatgccgttgttgacggaatggtcgccactgatgtgcctgaactggaaaggaccacccctctgatgcaaaagaaagtcggacaggtgctcctcataggggtaagcgtagcagcgttcctcgtcaaccctaatgtcaccactgtgagagaagcaggggtattggtgacggcggctacgctcactttgtgggacaatggagccagtgccgtctggaattccaccacagccacgggactctgccatgttatgcgaggtagctacctggctggaggttccattgcttggactctcatcaagaacgcggataagccctccttgaaaaggggaaggcccgggggcaggacgctaggggagcaatggaaggaaaaactaaacg-ctatgagcagagaagagttttttaaataccgaagagaggccataatcgaggtggaccgcactgaagcacgcagggctagacgtgaaaacaacatagtgggaggacatccggtttcgcgaggctcagcaaaactccgttggctcgtggagaaaggatttgtctcgccaataggaaaagtcattgatctagggtgtgggcgtggaggatggagctactacgcagcaaccctgaagaaggtccaggaagtcagaggatacacgaaaggtggggcgggacatgaagaaccgatgctcatgcagagctatggccggaatctggtctccttgaaaagtggagtggacgtgttttacaaaccttcagaacccagtgacaccctgttctgtgacataggggaatcctctccaagtccagaagtagaagaacaacgcacactacgcgtcctagagatgacatctgactggttgcaccgaggacctagagagttctgcataaaagttctctgcccttacatgcccaaggttatagaaaaaatggaagttctgcagcgccgcttcggaggtgggctagtgcgtctccccctgtcccggaactccaatcacgagatgtattgggttagtggagccgctggcaatgtggtgcacgctgtgaacatgaccagccaggtactactggggcgaatggatcgcacagtgtggagagggccaaagtatgaggaagatgtcaacctagggagcggaacaagagccgtgggaaagggagaagtccatagcaatcaggagaaaatcaagaagagaatccagaagctcaaagaagaattcgccacaacgtggcacaaagaccctgagcatccataccgcacttggacataccatggaagctatgaagtgaaggctactggctcagccagctctctcgtcaacggagtggtgaagctcatgagcaaaccttgggacgccattgccaacgtcaccaccatggccatgactgacaccaccccttttggacagcaaagagtcttcaaggagaaagttgacacgaaggctcctgagccaccagctggagccaaggaagtgctcaacgagaccaccaactggctgtgggcccacttgtcacgggaaaaaagaccccgcttgtgcaccaaggaagaatttataaagaaagtcaacagcaacgcggctcttggagcagtgttcgctgaacagaatcaatggagcacggctcgtgaggctgtggatgacccgcggttctgggagatggttgatgaagagagggaaaaccatctgcgaggagagtgtcatacatgtatctacaacatgatgggaaaaagagagaagaagcctggagagtttggaaaagctaaaggaagcagggccatttggttcatgtggcttggagcacggtatctagagtttgaagctttggggttcctgaatgaagaccattggctgagccgagagaattcaggaggtggagtggaaggctcaggcgtccaaaagctgggatacatcctccgtgacatagcaggaaagcaaggagggaaaatgtacgctgatgacaccgccggatgggacactagaattaccagaactgatttagaaaatgaagccaaggtgctggagctcctagacggtgaacaccgcatgctcgctcgagccataattgaactgacttacaggcacaaagtggtcaaggtcatgagacctgcagcagaaggaaagaccgtaatggacgtgatatcaagagaagatcaaagggggagtggacaggtggtcacttatgcccttaacactttcacgaacattgctgtccagctcgtcaggctgatggaggctgagggggtcattggaccacaacacttggaacagctacctagaaaaaccaagatagctgtcaggacctggctctttgagaatggagaggagagagtgaccaggatggcgatcagcggagatgactgtgtcgtcaagccgctggatgacagattcgccacagccctccacttcctcaacgcaatgtcaaaggtcagaaaagacatccaggaatggaagccttcgcatggctggcacgactggcagcaagttcccttctgctctaaccattttcaggagattgtgatgaaagatggaaggagcatagttgtcccgtgcagaggacaggatgagctgataggcagggctcgcatctctccaggagctggatggaatgtgaaggacacagcttgtctggccaaagcatatgcacagatgtggctactcctatacttccatcgtagggacttgcgtctcatggcaaatgcgatttgctcagcagtgccagtggattgggtgcccacaggcaggacgtcctggtcaatacactcgaaaggagagtggatgaccacggaagacatgctgcaggtctggaacagagtctggattgaagaaaatgaatggatgatggacaagactccaatcacaagctggacagacgttccgtatgtgggaaagcgtgaggacatctggtgtggtagcctcatcggaacgcgatccagagcaacctgggctgagaacatctatgcggcgataaaccaggtcagagctgtcatagggaaagaaaattatgttgactacat-gacctcactcaggagatacgaagacgtcctgatccaggaagacagggtcatctag"/>
                        <sequence id="seq_G3_MF002373.1_China_2016-05-01" spec="Sequence" taxon="G3_MF002373.1_China_2016-05-01" totalcount="4" value="atgactaaaaaaccaggagggcccggtaaaaaccgggctatcaatatgctgaaacgcggcctaccccgcgtattcccactagtgggagtgaagagggtagtaatgagcttgttggacggcagagggccagtacgtttcgtgctggctcttatcacgttcttcaagtttacagcattagccccgaccaaggcgctttcaggccgatggaaagcagtggaaaagagtgtggcaatgaaacatcttactagtttcaaacgagaacttggaacactcattgacgccgtgaacaagcggggcagaaagcaaaacaaaagaggaggaaatgaaggctcaatcatgtggctcgcgagcttggcagttgtcatagcttgtgcaggagccatgaagttgtcgaatttccaggggaagcttttgatgaccatcaacaacacggacattgcagacgttatcgtgattcccacctcaaaaggagagaacagatgctgggtccgggcaatcgacgtcggctacatgtgtgaggacactatcacgtacgaatgtcctaagcttaccatgggcaatgatccagaggatgtggattgctggtgtgacaaccaagaagtctacgtccaatatggacggtgcacgcggaccaggcattccaagcgaagcaggagatccgtgtcggtccaaacacatggggagagttcactagtgaataaaaaagaggcttggctggattcaacgaaagccacacgatatctcatgaaaactgagaactggatcataaggaatcctggctatgctttcctggcggcggtacttggctggatgcttggcagtaacaacggtcaacgcgtggtatttaccatcctcctgctgttggtcgctccggcttacagttttaattgtctgggaatgggcaatcgtgacttcatagaaggagccagtggagccacttgggtggacttggtgctagaaggagacagctgcttgacaatcatggcaaacgacaaaccaacattggacgtccgcatgattaacatcgaagctagccaacttgctgaggtcagaagttactgctatcatgcttcagtcactgacatctcgacggtggctcggtgccccacgactggagaagcccacaacgagaagcgagctgatagtagctatgtgtgcaaacaaggcttcactgaccgtgggtggggcaacggatgtggatttttcgggaagggaagcattgacacatgtgcaaaattctcctgcaccagtaaagcgattgggagaacaatccagccagaaaacatcaaatacaaagttggcatttttgtgcatggaaccaccacttcggaaaaccatgggaattattcagcgcaagttggggcgtcccaggcggcaaagtttacagtaacacccaatgctccttcggtagccctcaaacttggtgactacggagaagtcacactggactgtgagccaaggagtggactgaacactgaagcgttttacgtcatgaccgtggggtcaaagtcatttctggtccatagggagtggtttcatgacctcgctctcccctggacgtccccttcgagcacagcgtggagaaacagagaactcctcatggaatttgaaggggcgcacgccacaaaacagtccgttgttgctcttgggtcacaggaaggaggcctccatcatgcgttggcaggagccatcgtggtggagtactcaagctcagtgatgttaacatcaggccacctgaaatgtaggctgaaaatggacaaactggctctgaaaggcacaacctatggcatgtgtacagaaaaattctcgttcgcgaaaaatccggtggacactggtcacggaacagttgtcattgaactctcctactctgggagtgatggcccctgcaaaattccgattgtttccgttgcgagcctcaatgacatgacccccgttgggcggctggtgacagtgaaccccttcgtcgcgacttccagtgccaactcaaaggtgctggtcgagatggaaccccccttcggagactcctacatcgtagttggaaggggagacaagcagatcaaccaccattggcacaaagctggaagcacgctgggcaaggccttttcaacaactttaaagggagctcaaagactggcagcgttgggcgacacagcctgggactttggctctattggaggggtcttcaactccataggaagagccgttcaccaagtgtttggtggtgccttcagaacactctttgggggaatgtcttggatcacacaagggctaatgggtgtcctactgctctggatgggcgtcaacgcacgagaccgatcaattgctttggccttcttagccacaggaggtgtgctcgtgttcttagcgaccaatgtgcatgctgacactggatgtgccattgacatcacaagaaaagagatgagatgtggaagtggcatcttcgtgcacaacggcgtggaagcctgggtggataggtataaatatttgccagaaacgcccagatccctagcgaagatcgtccacaaagcgcacaaggaaggcgtgtgcggagtcagatctgtcactagactggagcaccaaatgtgggaagccgtaagggacgaattgaacgtcctgctcaaagagaatgcagtggacctcagtgtggttgtgaacaagcccgtgggaagatatcgctcagcccctaaacgcctatccatgacgcaagagaagtttgaaatgggctggaaagcatggggaaaaagcatcctctttgccccggaattggctaactccacatttgtcgtagatggacctgagacaaaggaatgccctgatgagcacagagcttggaacagcatgcaaatcgaagacttcggctttggcatcacatcaacccgtgtgtggctgaaaattagagaggagagcactgacgagtgtgatggagcgatcataggcacggctgtcaaaggacatgtggcagtccatagtgacttgtcgtgctggattgagagtcgctacaacgacacatggaaacttgagagggcagtctttggagaggtcaaatcttgcacttggccagagacacacaccctttggggagatgatgttgaggaaagtgaactcatcattccgcacgccatagccggaccaaaaagcaagcacaatcggagggaagggtataagacacaaaaccagggaccttgggatgagaatggcatagtcttggactttgattattgcccagggacaaaagacaccattacagaggattgtagcaagagaggcccttcggtcagaaccactactgacagtggaaagttgatcactgactggtgctgtcgcagttgctcccttccgcccctacgattccggacagaaaatggctgctggtacggaatggaaatcagacctgttatgcatgatgaaacaacactcgtcagatcacaggttcatgctttcaaaggtgaaatggttgacccttttcagctgggccttctggtgatgtttctggccacccaggaagtccttcgcaagaggtggacggccagattgaccattcctgcggttttgggggtcctacttgtgctgatgcttgggggtatcacttacactgatttggcgaggtatgtggtgctagtcgctgctgctttcgcagaggccaacagtggaggagacgtcctgcaccttgctttgattgctgtttttaagatccaaccagcatttttagtgatgaacatgcttagcacgagatggacgaaccaagaaaacgtggttctggtcctaggggctgcctttttccaattggcctcagtagatctgcaaataggagtccacggaatcctgaatgccgccgctatagcatggatgattgtccgagcgatcaccttccccacaacctcctccgtcaccatgccagtcttagcgcttctaactccggggatgagggctctatacctagacacttacagaatcatcctcctcgtcatagggatttgctccctgctgcacgagaggaaaaagaccatggcgaaaaagaaaggagctgtactcttgggcttagcgctcacatccactggatggttctcgcccaccactatagctgccggactaatggtctgcaacccaaacaagaagagagagtggccagctactgagtttttgtcggcagttggattgatgtttgccatcgtaggtggtttggccgagttggatattgaatccatgtcaatacccttcatgctggcaggtctcatggcagtgccctacgtggtgtcaggaaaagcaacagatatgtggcttgagcgggccgccgacatcagctgggatatgggtgctgcaatcacaggaagcagtcggaggctggatgtgaaactggatgatgacggagattttcacttgattgatgatcccggtgttccatggaaggtctgggtcctgcgcatgtcttgcattggcttagccgccctcacgccttgggccatcgttcccgccgctttcggttattggctcactttaaaaacaacaaaaagagggggcgtgttttgggacacgccatccccaaaaccttgctcaaaaggagacaccactacaggagtctaccgaattatggctagagggattcttggcacttaccaggccggcgtcggagtcatgtacgagaatgttttccacacactatggcacacaactagaggagcagccattgtgagtggagaaggaaaattgacgccatactggggtagtgtgaaagaagaccgcatagcttacggaggcccatggaggtttgaccgaaaatggaatggaacagatgacgtgcaagtgatcgtggtagaaccggggaagggcgcagtaaacatccagacaaaaccaggagtgtttcggactcccttcggggaggttggggctgttagtctggattacccgcgaggaacatccggctcacccattctggattccaatggagacattataggcctatacggcaatggagttgagcttggcgatggctcatacgtcagcgccatcgtgcagggtgaccgtcaggaggaaccagtcccagaagcttacaccccaaacatgttgagaaagagacagatgactgtgctagatttgcaccctggttcagggaaaaccaggaaaattctgccacaaataattaaggacgctatccagcagcgcctaagaacagctgtgttggcaccgacgcgggtggtagcagcagaaatggcagaagctttgagagggctcccagtacgatatcaaacttcagcagtgcagagagagcaccaagggaatgaaatagtggatgtgatgtgccacgccactctgacccatagactgatgtcaccgaacagagtgcccaactacaacctatttgtcatggatgaagctcatttcaccgacccagccagtatagccgcacgaggatacattgctaccaaggtggaattaggggaggcagcagccatctttatgacagcgaccccgcctggaaccacggatccttttcctgactcaaatgccccaatccatgatttgcaagatgagataccagacagggcatggagcagtggatacgaatggatcacagaatatgcgggtaaaaccgtgtggtttgtggcgagcgtaaaaatggggaatgagattgcaatgtgcctccaaagagcggggaaaaaggtcatccaactcaaccgcaagtcctatgacacagaatacccaaaatgtaagaatggagactgggattttgtcattaccaccgacatctctgaaatgggggccaacttcggtgcgagcagggtcatcgactgtagaaagagcgtgaaacccaccatcttagaagagggagaaggcagagtcatcctcggaaacccatctcccataaccagtgcaagcgcagctcaacggaggggcagagtaggcagaaaccccaatcaagttggagatgaataccactatgggggggctaccagtgaagatgacagtaacctagcccattggacagaggcaaagatcatgttagacaacatacacatgcccaatggactggtggcccagctctatggaccagagagggaaaaggctttcacaatggatggcgaataccgtctcagaggtgaagaaaagaaaaacttcttagagctgcttaggacggctgacctcccggtgtggctggcctacaaggtggcgtccaatggcattcagtacaccgacagaaagtggtgttttgatgggccgcgtacgaatgccatactggaggacaacaccgaggtagagatagtcacccggatgggtgagaggaaaatcctcaagccgagatggcttgatgcaagagtttatgcagatcaccaggccctcaagtggttcaaagactttgcagcagggaagagatcagccgttagcttcatagaggtgctcggtcgcatgcctgagcatttcatgggaaggacgcgggaagctttagacaccatgtacttggttgcaacggctgagaaaggtgggaaagcacaccgaatggctctcgaagagctgccagatgcactggaaaccatcacacttattgtcgccattactgtgatgacaggaggattcttcctactaatgatgcagcgaaagggtatagggaagatgggtcttggagctctagtgctcacactagctaccttcttcctgtgggcggcagaggttcctggaaccaaaatagcagggaccctgctgatcgccctgctgctgatggtggttctcatcccagaaccggaaaaacagaggtcacagacagataaccaactggcggtgtttctcatctgtgtcttgaccgtggttggagtggtggcagcaaacgagtacgggatgctagaaaaaaccaaagcggatctcaagagcatgtttggcggaaagacgcaggcatcaggactgactgga---ttgccaagcatggcactggacctgcgtccagccacagcctgggcactgtatggggggagcacagtcgtgctaacccctcttctgaagcacctgatcacgtcggaatacgtcaccacatcgctagcttcaattaactcacaagctggctcattattcgtcttgccacgaggcgtgccttttaccgacctagacttgactgttggcctcgtcttccttggctgttggggtcaagtcaccctcacaacgtttctgacagccatggttctggcgacacttcactatgggtacatgctccctggatggcaagcagaagcactcagggctgcccagagaaggacagcggctggaataatgaagaatgccgttgttgacggaatggtcgccactgatgtgcctgaactggaaaggactactcctctgatgcaaaagaaagtcggacaggtgctcctcataggggtaagcgtggcagcgttcctcgtcaaccctaatgtcaccactgtgagagaagcaggggtgttggtgacggcggctacgcttactttgtgggacaatggagccagtgccgtttggaattccaccacagccacgggactctgccatgtcatgcgaggtagctacctggctggaggctccattgcttggactctcatcaagaacgctgataagccctccttgaaaaggggaaggcctgggggcaggacgctaggggagcagtggaaggaaaaactaaatg-ccatgagtagagaagagttttttaaataccggagagaggccataatcgaggtggaccgcactgaagcacgcagggccagacgtgaaaataacatagtgggaggacatccggtttcgcgaggctcagcaaaactccgttggctcgtggagaaaggatttgtctcgccaataggaaaagtcattgatctagggtgtgggcgtggaggatggagctactacgcagcaaccctgaagaaggtccaggaagtcagaggatacacgaaaggtggggcgggacatgaagaaccgatgctcatgcagagctacggctggaacctggtctccctgaagagtggagtggacgtgttttacaaaccttcagagcccagtgataccctgttctgtgacataggggaatcctccccaagtccagaagtagaagaacaacgcacactacgcgtcctagagatgacatctgactggttgcaccgaggacctagagagttctgcattaaagttctctgcccttacatgcccaaggttatagaaaaaatggaagttctgcagcgtcgcttcggaggtgggctagtgcgtctccccctgtcccgaaactccaatcacgagatgtattgggttagtggagccgctggcaatgtggtacacgctgtgaacatgaccagccaggtattactggggcgaatggatcgcacagtgtggagagggccaaagtatgaggaagatgtcaacctagggagcggaacaagagccgtgggaaagggagaagtccatagcaatcaggagaaaatcaagaagagaatccagaagcttaaagaagaattcgccacaacgtggcacaaagaccctgagcatccataccgcacttggacataccacggaagctatgaagtgaaggctactggctcagccagctctctcgtcaacggagtggtgaagctcatgagcaaaccttgggacgccattgccaacgtcaccaccatggccatgactgacaccaccccttttggacagcaaagagttttcaaggagaaagttgacacgaaggctcctgagccaccagctggagccaaggaagtgctcaacgagaccaccaactggctgtgggcctacttgtcacgggaaaaaagaccccgcttgtgcaccaaggaagaattcattaagaaagttaacagcaacgcggctcttggagcagtgttcgctgaacagaatcaatggagcacggcgcgtgaggctgtggatgacccgcggttttgggagatggttgatgaagagagggaaaaccatctgcgaggagagtgtcacacatgtatccacaacatgatgggaaaaagagagaagaagcctggagagtttggaaaagctaaaggaagcagggtcatttggttcatgtggcttggagcacggtatctagagtttgaagctttggggttcctgaatgaagaccattggctgagccgagagaattcaggaggtggagtggaaggctcaggcgtccaaaagctgggatacatcctccgtgacatagcaggaaaggaaggagggaaaatgtacgctgatgataccgccgggtgggacactagaattaccagaactgatttagaaaatgaagctaaggtactggagctcctagacggtgaacaccgcatgctcgcccgagccataattgaactgacttacaggcacaaagtggtcaaggtcatgagacctgcagcagaaggaaagaccgtgatggacgtgatatcaagagaagatcaaagggggagtggacaggtggtcacttatgctcttaacactttcacgaacatcgctgtccagctcgtcaggctgatggaggctgagggggtcattggaccacgacacttggaacatctacctaggaaaaacaagatagctgtcaggacctggctctttgagaatggagaggagagagtgaccaggatggcgatcagcggagacgactgtgccgtcaaaccgctggacgacagattcgccacagccctccacttcctcaacgcaatgtcaaaggtcagaaaagacatccaggaatggaagccttcgcatggctggcacgattggcagcaagttcccttctgttctaaccattttcaggagattgtgatgaaagatggaaggagtatagttgtcccgtgcagaggacaggatgagctgataggcagggctcgcatctctccaggagctggatggaatgtgaaggacacagcttgcctggccaaagcatatgcacagatgtgggtactcctatacttccgccgcagggacttgcgtctcatggcaaatgcgatttgctcagcagtgccagtagattgggtgcccacaggcaggacatcctggtcaatacactcgaaaggagagtggatgaccacggaagacatgctgcaggtctggaacagagtttggattgaagaaaatgaatggaagatggacaagactccaatcacaagctggacagacgttccgtatgtgggaaagcgcgaggacatctggtgtggcagcctcatcggaacgcgatccagagcaacctggactgagaacatctatgcggcgataaaccaggtaagagctgtcattgggaaagaaaattatgttgactacat-gacctcacttaggagatacgaagacgtcttgatccaggaagacagggtcatctag"/>
                        <sequence id="seq_G3_MF326270.1_China_2008-01-01" spec="Sequence" taxon="G3_MF326270.1_China_2008-01-01" totalcount="4" value="atgactaaaaaaccaggagggcccggtaaaaaccgggctatcaatatgctgaaacgcggcctaccccgcgtattcccactagtgggagtgaagagggtagtaatgagcttgttggacggcagagggccagtacgtttcgtgctggctcttatcacgttcttcaagtttacagcattagccccgaccaaggcgctttcaggccgatggaaagcagtggaaaagagtgtggcaatgaaacatcttactagtttcaaacgagaacttggaacactcattgacgccgtgaacaagcggggcagaaagcaaaacaaaagaggaggaaatgaaggctcaatcatgtggctcgcgagcttggcagttgtcatagcttgtgcaggagccatgaagttgtcgaatttccaggggaagcttttgatgaccatcaacaacacggacattgcagacgttatcgtgattcccacctcaaaaggagagaacagatgctgggtccgggcaatcgacgtcggctacatgtgtgaggacactatcacgtacgaatgtcctaagcttaccatgggcaatgatccagaggatgtggattgctggtgtgacaaccaagaagtctacgtccaatatggacggtgcacgcggaccaggcattccaagcgaagcaggagatccgtgtcggtccaaacacatggggagagttcactagtgaataaaaaagaggcttggctggattcaacgaaagccacacgatatctcgtgaaaactgagaactggatcataaggaatcctggctatgctttcctggcggcggtacttggctggatgcttggcagtaacaacggtcaacgcgtggtatttaccatcctcctgctgttggtcgctccggcttacagttttaattgtctgggaatgggcaatcgtgacttcatagaaggagccagtggagccacttgggtggacttggtgctagaaggagacagctgcttgacaatcatggcaaacgacaaaccaacattggacgtccgcatgattaacatcgaagctagccaacttgctgaggtcagaagttactgctatcatgcttcagtcactgacatctcgacggtggctcggtgccccacgactggagaagcccacaacgagaagcgagctgatagtagctatgtgtgcaaacaaggcttcactgaccgtgggtggggcaacggatgtggatttttcgggaagggaagcattgacacatgtgcaaaattctcctgcaccagtaaagcgattgggagaacaatccagccagaaaacatcaaatacaaagttggcatttttgtgcatggaaccaccacttcggaaaaccatgggaattattcagcgcaagttggggcgtcccaggcggcaaagtttacagtaacacccaatgctccttcggtagccctcaaacttggtgactacggagaagtcacactggactgtgagccaaggagtggactgaacactgaagcgttttacgtcatgaccgtggggtcaaagtcatttctggtccatagggagtggtttcatgacctcgctctcccctggacgtccccttcgagcacagcgtggagaaacagagaactcctcatggaatttgaaggggcgcacgccacaaaacagtccgttgttgctcttgggtcacaggaaggaggcctccatcatgcgttggcaggagccatcgtggtggagtactcaagctcagtgaagttaacatcaggccacctgaaatgtaggctgaaaatggacaaactggctctgaaaggcacaacctatggcatgtgtacagaaaaattctcgttcgcgaaaaatccggtggacactggtcacggaacagttgtcattgaactctcctactctgggagtgatggcccctgcaaaattccgattgtttccgttgcgagcctcaatgacatgacccccgttgggcggctggtgacagtgaaccccttcgtcgcgacttccagtgccaactcaaaggtgctggtcgagatggaaccccccttcggagactcctacatcgtagttggaaggggagacaagcagatcaaccaccattggcacaaagctggaagcacgctgggcaaggccttttcaacaactttgaagggagctcaaagactggcagcgttgggcgacacagcctgggactttggctctattggaggggtcttcaactccataggaagagccgttcaccaagtgtttggtggtgccttcagaacactctttgggggaatgtcttggatcacacaagggctaatgggtgccctactgctctggatgggcgtcaacgcacgagaccgatcaattgctttggccttcttagccacaggaggtgtgctcgtgttcttagcgaccaatgtgcatgctgacactggatgtgccattgacatcacaagaaaagagatgaggtgtggaagtggcatcttcgtgcacaacgacgtggaagcctgggtggataggtataaatatttgccagaaacgcccagatccctagcgaagatcgtccacaaagcgcacaaggaaggcgtgtgcggagtcagatctgtcactagactggagcaccaaatgtgggaagccgtaagggacgaattgaacgtcctgctcaaagagaatgcagtggacctcagtgtggttgtgaacaagcccgtgggaagatatcgctcagcccctaaacgcctatccatgacgcaagagaagtttgaaatgggctggaaagcatggggaaaaagcatcctctttgccccggaattggctaactccacatttgtcgtagatggacctgagacaaaggaatgccctgatgagcacagagcttggaacagcatgcaaatcgaagacttcggctttggcatcacatcaacccgtgtgtggctgaaaattagagaggagagcactgacgagtgtgatggagcgatcataggcacggctgtcaaaggacatgtggcagtccatagtgacttgtcgtactggattgagagtcgctacaacgacacatggaaacttgagagggcagtctttggagaggtcaaatcttgcacttggccagagacacacaccctttggggagatgatgttgaggaaagtgaactcatcattccgcacaccatagccggaccaaaaagcaagcacaatcggagggaagggtataagacacaaaaccagggaccttgggatgagaatggcatagtcttggactttgattattgcccagggacaaaagtcaccattacagaggattgtagcaagagaggcccttcggtcagaaccactactgacagtggaaagttgatcactgactggtgctgtcgcagttgctcccttccgcccctacgattccggacagaaaatggctgctggtacggaatggaaatcagacctgttatgcatgatgaaacaacactcgtcagatcacaggttcatgctttcaagggtgaaatggttgacccttttcagctgggccttctggtgatgtttctggccacccaggaagtccttcgcaagaggtggacggccagattgaccattcctgcggttttgggggtcctacttgtgctgatgcttgggggcatcacttacactgatttggcgaggtatgtggtgctagtcgctgctgctttcgcagaggccaacagtggaggagacgtcctgcaccttgctttgattgctgtttttaagatccaaccagcatttttagtgatgaacatgcttagcacgagatggacgaaccaagaaaacgtggttctggtcctaggggctgcctttttccaattggcctcagtagatctgcaaataggagtccacggaatcctgaatgccgccgctatagcatggatgattgtccgagcgatcaccttccccacaacctcctccgtcaccatgccagtcttagcgcttctaactccggggatgagggctctatacctagacacttacagaatcatcctcctcgtcatagggatttgctccctgctgcacgagaggaaaaagaccatggcgaaaaagaaaggagctgtactcttgggcttagcgctcacatccactggatggttctcgcccaccactatagctgccggactaatggtctgcaacccaaacaagaagagagggtggccagctactgagtttttgtcggcagttggattgatgtttgccatcgtaggtggtttggccgagttggatattgaatccatgtcaatacccttcatgctggcaggtctcatggcagtgtcctacgtggtgtcaggaaaagcaacagatatgtggcttgaacgggccgccgacatcagctgggatatgggtgctgcaatcacaggaagcagtcggaggctggatgtgaaactggatgatgacggagattttcacttgattgatgatcccggtgtcccatggaaggtctgggtcctgcgcatgtcttgcattggcttagccgccctcacgccttgggccatcgttcccgccgctttcggttattggctcactttaaaaacaacaaaaagagggggcgtgttttgggacacgccatccccaaaaccttgctcaaaaggagataccactacaggagtctaccgaattatggctagagggatttttggcacttaccaggccggcgtcggagtcatgtacgagaatgttttccacacactatggcacacaactagaggagcagccattgtgagtggagaaggaaaattgacgccatactggggtagtgtgaaagaagaccgcatagcttacggaggcccatggaggtttgaccgaaaatggaatggaacagatgacgtgcaagtgatcgtggtagaaccggggaagggcgcagtaaacatccagacaaaaccaggagtgtttcggactcccttcggggaggttggggctgttagtctggattacccgcgaggaacatccggctcacccattctggattccaatggagacattataggcctatacggcaatggagttgagcttggcgatggctcatacgtcagcgccatcgtgcagggtgaccgtcaggaggaaccagtcccagaagcttacaccccaaacatgttgagaaagagacagatgactgtgctagatttgcaccccggttcagggaaaaccaggaaaattctgccacaaataattaaggacgctatccagcagcgcctaagaacagctgtgttggcaccgacgcgggtggtagcagcagaaatggcagaagctttgagagggctcccagtacgatatcaaacttcagcagtgcagagagagcaccaagggaatgaaatagtggatgtgatgtgccacgccactctgacccatagactgatgtcaccgaacagagtgcccaactacaacctatttgtcatggatgaagctcatttcaccgacccagccagtatagccgcacgaggatacattgctaccaaggtggaattaggggaggcagcagccatctttatgacagcgaccccgcctggaaccacggatccttttcctgactcaaatgccccaatccatgatttgcaagatgagataccagacagggcatggagcagtggatacgaatggatcacagaatatgcgggtaaaaccgtgtggtttgtggcgagcgtaaaaatggggaatgagattgcaatgtgcctccaaagagcggggaaaaaggtcatccaactcaaccgcaagtcctatgacacagaatacccaaaatgtaagaatggagactgggattttgtcattaccaccgacatctctgaaatgggggccaacttcggtgcgagcagggtcatcgactgtagaaagagcgtgaaacccaccatcttagaagagggagaaggcagagtcatcctcggaaacccatctcccataaccagtgcaagcgcagctcaacggaggggcagagtaggcagaaaccccaatcaagttggagatgaataccactatgggggggctaccagtgaagatgacagtaacctagcccattggacagaggcaaagatcatgttagacaacatacacatgcccaatggactggtggcccagctctatggaccagagagggaaaaggctttcacaatggatggcgaataccgtctcagaggtgaagaaaagaaaaacttcttagagctgcttaggacggctgacctcccggtgtggctggcctacaaggtggcgtccaatggcattcagtacaccgacagaaagtggtgttttgatgggccgcgtacgaatgccatactggaggacaacaccgaggtagagatagtcacccggatgggtgagaggaaaatcctcaagccgagatggcttgatgcaagagtttatgcagatcaccaggccctcaagtggttcaaagactttgcagcagggaagagatcagccgttagcttcatagaggtgctcggtcgcatgcctgagcatttcatgggaaagacgcgggaagctttagacaccatgtacttggttgcaacggctgagaaaggtgggaaagcacaccgaatggctctcgaagagctgccagatgcactggaaaccatcacacttattgtcgccattactgtgatgacaggaggattcttcctactaatgatgcagcgaaagggtatagggaagatgggtcttggagctctagtgctcacattagctaccttcttcctgtgggcggcagaggttcctggaaccaaaatagcagggaccctgctgatcgccctgctgctgatggtggttctcatcccagaaccggaaaaacagaggtcacagacagataaccaactggcggtgtttctcatctgtgtcttgaccgtggttggagtggtggcagcaaacgagtacgggatgctagaaaaaaccaaagcggatctcaagagcatgtttggcggaaagacgcaggcatcaggactgactgga---ttgccaagcatggcactggacctgcgtccagccacagcctgggcactgtatggggggagcacagtcgtgctaacccctcttctgaagcacctgatcacgtcggaatacgtcaccacatcgctagcttcaattaactcacaagctggctcattattcgtcttgccacgaggcgtgccttttaccgacctagacttgactgttggcctcgtcttccttggctgttggggtcaagtcacccttacaacgtttctgacagccatggttctggcgacacttcactatgggtacatgctccctggatggcaagcagaagcactcagggttgcccagagaaggacagcggctggaataatgaagaatgccgttgttgacggaatggtcgccactgatgtgcctgaactggaaaggactactcctctgatgcaaaagaaagtcggacaggtgctcctcataggggtaagcgtggcagcgttcctcgtcaaccctaatgtcaccactgtgagagaagcaggggtgttggtgacggcggctacgcttactttgtgggacaatggagccagtgccgtttggaattccaccacagccacgggactctgccatgtcatgcgaggtagctacctggctggaggctccattgcttggactctcatcaagaacgctgataagccctccttgaaaaggggaaggcctgggggcaggacgctaggggagcagtggaaggaaaaactaaatg-ccatgagtagagaagagttttttaaataccggagagaggccataatcgaggtggaccgcactgaagcacgcagggccagacgtgaaaataacatagtgggaggacatccggtttcgcgaggctcagcaaaactccgttggctcgtggagaaaggatttgtctcgccaataggaaaagtcattgatctagggtgtgggcgtggaggatggagctactacgcagcaaccctgaagaaggtccaggaagtcagaggatacacgaaaggtggggcgggacatgaagaaccgatgctcatgcagagctacggctggaacctggtctccctgaagagtggagtggacgtgttttacaaaccttcagagcccagtgataccctgttctgtgacataggggaatcctccccaagtccagaagtagaagaacaacgcacactacgcgtcctagagatgacatctgactggttgcaccgaggacctagagagttttgcattaaagttctctgcccttacatgcccaaggttatagaaaaaatggaagttctgcagcgtcgcttcggaggtgggctagtgcgtctccccctgtcccgaaactccaatcacgagatgtattgggttagtggagccgctggcaatgtggtgcacgctgtgaacatgaccagccaggtattactggggcgaatggatcgcacagtgtggagagggccaaagtatgaggaagatgtcaacctagggagcggaacaagagccgtgggaaagggagaagtccatagcaatcaggagaaaatcaagaagagaatccagaagcttaaagaagaattcgccacaacgtggcacaaagaccctgagcatccataccgcacttggacataccacggaagctatgaagtgaaggctactggctcagccagctctctcgtcaacggagtggtgaagctcattagcaaaccttgggacgccattgccaacgtcaccaccatggccatgactgacaccaccccttttggacagcaaagagttttcaaggagaaagttgacacgaaggctcctgagccaccagctggagccaaggaagtgctcaacgagaccaccaactggctgtgggcctacttgtcacgggaaaaaagaccccgcttgtgcaccaaggaagaattcattaagaaagttaacagcaacgcggctcttggagcagtgttcgctgaacagaatcaatggagcacggcgcgtgaggctgtggatgacccgcggttttgggagatggttgatgaagagagggaaaaccatctgcgaggagagtgtcacacatgtatctacaacatgatggggaaaagagagaagaagcctggagagtttggaaaagctaaaggaagcagggccatttggttcatgtggcttggagcacggtatctagagtttgaagctttggggttcctgaatgaagaccattggctgagccgagagaattcaggaggtggagtggaaggctcaggcgtccaaaagctgggatacatcctccgtgacatagcaggaaagcaaggagggaaaatgtacgctgatgataccgccgggtgggacactagaattaccagaactgatttagaaaatgaagctaaggtactggagctcctagacggtgaacaccgcatgctcgcccgagccataattgaactgacttacaggcacaaagtggtcaaggtcatgagacctgcagcagaaggaaagaccgtgatggacgtgatatcaagagaagatcaaagggggagtggacaggtggtcacttatgctcttaacactttcacgaacatcgctgtccagctcgtcaggctgatggaggctgagggggtcattggaccacaacacttggaacatctacctaggaaaaacaagatagctgtcaggacctggctctttgagaatggagaggagagagtgaccaggatggcgatcagcggagacgactgtgccgtcaaaccgctggacgacagattcgccacagccctccacttcctcaacgcaatgtcaaaggtcagaaaagacatccaggaatggaagccttcgcatggctggcacgattggcagcaagttcccttctgttctaaccattttcaggagattgtgatgaaagatggaaggagtatagttgtcccgtgcagaggacaggatgagctgataggcagggctcgcatctctccaggagctggatggaatgtgaaggacacagcttgcctggccaaagcatatgcacagatgtggctactcctatacttccatcgcagggacttgcgtctcatggcaaatgcgatttgctcagcagtgccagtagattgggtgcccacaggcaggacatcctggtcaatacactcgaaaggagagtggatgaccacggaagacatgctgcaggtctggaacagagtttggattgaagaaaatgaatggatgatggacaagactccaatcacaagctggacagacgttccgtatgtgggaaagcgcgaggacatctggtgtggcagcctcatcggaacgcgatccagagcaacctgggctgagaacatctatgcggcgataaaccaggttagagctgtcattgggaaagaaaattatgttgactacat-gacctcactcaggagatacgaagacgtcttgatccaggaagacagggtcatctag"/>
                        <sequence id="seq_G3_MH753126.1_China_2015-08-06" spec="Sequence" taxon="G3_MH753126.1_China_2015-08-06" totalcount="4" value="atgactaaaaaaccaggagggcccggtaaaaaccgggctatcaatatgctgaaacgcggcctaccccgcgtattcccactagtgggagtgaagagggtagtaatgagcttgttggacggcagagggccagtacgtttcgtgctggctcttatcacgttcttcaagtttacagcattagccccgaccaaggcgcttttaggccgatggaaagcagtggaaaagagtgtagcaatgaaacatctcactagtttcaaacgagaacttggaacactcattgacgccgtgaacaagcggggcagaaagcaaaacaaaagaggaggaaatgaaggctcaatcatgtggctcgcgagcttggcagttgtcatagcttgtgcaggagccatgaagttgtcaaatttccaggggaagcttttgatgaccattaacaacacggacattgcagacgttatcgtgattcccacctcaaaaggagagaacagatgctgggtccgggcaatcgacgtcggctacatgtgtgaggacactatcacgtacgaatgtcctaagcttaccatgggcaatgatccagaggatgtggattgctggtgtgacaaccaagaagtctacgtccaatatggacggtgcacgcggaccaggcattccaagcgaagcaggagatccgtgtcggtccaaacacatggggagagttcactagtgaataaaaaagaggcttggctggattcaacgaaagccacacgatatctcatgaaaactgagaattggatcataaggaatcctggctatgctttcctggcggcggtacttggctggatgcttggcagtaacaacggtcaacgcgtggtattcaccatcctcctgctgctggtcgctccggcttacagttttaattgtctgggaatgggcaatcgtgacttcatagaaggagccagtggagccacttgggtggacttggtgctagaaggagatagctgcttgacaattatggcaaacgacaaaccaacattggacgtccgcatgatcaacatcgaagctagccaacttgctgaggtcagaagttactgttatcatgcttcagtcactgacatctcgacggtggctcggtgccccacgactggagaagcccacaacgagaagcgagctgatagtagctatgtgtgcaaacaaggcttcactgatcgtgggtggggcaacggatgtggacttttcgggaagggaagcattgacacatgtgcaaaattctcctgcaccaggaaagcgattgggagaacaatccagccagaaaacatcaaatacgaagttggcatttttgtgcatggaaccaccacttcggaaaaccatgggaattattcagcgcaacttggggcgtcccaggcggcaaagtttacagtaacacccaatgctccttcgataaccctcaaacttggtgactacggagaagtcacactggactgtgagccaaggagtggactgaacactgaagcgttttacgtcatgaccgtggggtcaaagtcatttctggtccatagggaatggtttcatgacctcgctctcccctggacgtccccttcgagcacagcgtggagaaacagagaactcctcatggagtttgaagaggcgcacgccacaaaacagtccgttgttgctcttgggtcacaggaaggaggcctccatcaggcgttggcaggagccatcgtggtggagtactcaagctcagtgaagttaacatcaggccacctgaaatgtaggctgaaaatggacaaactggctctgaaaggcacaacctatggcatgtgcacagaaaaattctcgttcgcgaaaaatccggcggacactggtcacggaacagttgtcattgaactctcctactctgggagtgatggcccctgcaaaattccgattgtctccgttgcgagcctcaatgacatgacccccgttgggcggctggtgacagtgaaccccttcgtcgcgacttccagtgccaattcaaaggtgctggtcgagatggaaccccccttcggagactcctacatcgtagttggaaggggagacaagcagatcaaccaccattggcacaaagctggaagcacgctgggcaaagcctttttaacaactttgaagggagctcagagactggcagcgttgggtgacacagcctgggactttggctccattggaggggtcttcaactccataggaaaagccgttcaccaagtgtttggtggtgccttcagaacactctttgggggaatgtcttggatcacacaagggctaatgggtgccctactgctctggatgggcgtcaacgcacgagaccgatcaattgctttggccttcttagccacaggaggtgtgctcgtgttcttagcgaccaatgtgcatgctgacactggatgtgccattgacatcacaagaaaagagatgaggtgtggaagtggcatcttcgtgcacaacgacgtggaagcctgggtggataggtataaatatttgccagaaacgcccagatccctagcgaagatcgtccacaaagcgcacaaggaaggcgtgtgcggagtcagatctgtcactagactggagcatcaaatgtgggaagccgtacgggatgaattgaacgtcctgctcaaagagaatgcagtggacctcagtgtggttgtgaacaagcccgtggggagatatcgctcagcccctaaacgcctatccatgacgcaagagaagtttgaaatgggctggaaagcatggggaaaaagcattctctttgccccggaattggccaactccacatttgtcgtagatggacctgagacaaaggaatgccctgatgagcacagagcttggaacagcatgcaaatcgaagacttcggctttggcatcacatcaacccgtgtgtggctgaaaattagagaggagagcactgacgagtgtgatggagcgatcataggtacggctgtcaaaggacatgtggcagtccatagtgacttgtcgtactggattgagagtcgctacaacgacacatggaaacttgagagggcagtctttggagaggttaaatcttgcacttggccagagacacacaccctatggggagatggtgttgaggaaagtgaactcatcattccgcataccatagccggaccaaaaagcaagcacaatcggagggaagggtataagacacaaaaccagggaccttgggacgagaatggcatagtcttggactttgactattgcccagggacaaaagtcaccattacagaggattgtggcaagagaggcccttcggtcagaaccactactgacagtggaaagttgatcactgactggtgctgtcgcagttgctcccttccgcccctacgattccggacagaaaatggctgctggtacggaatggaaatcagacctgttaggcatgatgaaacaacactcgtcagatcgcaggttgatgcttttaatggtgaaatggttgacccttttcagctgggccttctggtgatgtttctggccacccaggaggtccttcgcaagaggtggacggccagattgaccattcctgcggttttgggggccctacttgtgctgatgcttgggggcatcacttacactgatttggcgaggtatgtggtgctagtcgctgctgctttcgcagaggccaacagtggaggagacgtcctgcaccttgctttgattgccgtttttaagatccaaccagcatttttagtgatgaacatgcttagcacgagatggacgaaccaagaaaacgtggttctggtcctaggggctgcctttttccaattggcctcagtagatctgcaaataggagttcacggaatcctgaatgccgccgctatagcatggatgattgtccgggcgatcaccttccccacaacctcctccgtcaccatgccagtcttagcgcttctaactccgggaatgagggctctatacctagatacttacagaatcatcctcctcgtcatagggatttgctctctgctgcaagagaggaaaaagaccatggcaaaaaagaaaggagctgtactcttgggcttagcgctcacatccactggatggttttcgcccaccactatagctgccggactaatggtctgcaacccaaacaagaagagagggtggccagctactgagtttttgtcggcagttggattgatgtttgccatcgtaggtggtttggcggagttggatattgaatccatgtcaatacccttcatgctggcaggtctcatggcagtgtcctacgtggtgtcaggaaaagcaacagatatgtggcttgaacgggccgccgacatcagctgggagatggatgctgcaatcacaggaagcagtcggaggctggatgtgaagctggatgatgacggagattttcacttgattgatgatcccggtgttccatggaaggtctgggtcctgcgcatgtcttgcattggcttagccgccctcacgccttgggccattgttcccgccgcttttggttattggctcactttaaaaacaacaaaaagagggggcgtgttttgggacacgccatccccaaaaccttgctcaaaaggagacaccactacaggagtttaccgcattatggctagagggattcttggcacttaccaggccggcgtcggagtcatgtacgagaatgttttccacacactatggcacacaactagaggagcagccattatgagtggagaaggaaaattgacgccatactggggcagtgtgaaagaagaccgcatagcttacggaggcccatggaggtttgatcgaaaatggaatggaacagatgacgtgcaagtgatcgtggtagaaccggggaaggctgcagtaaacatccagacaaaaccaggagtgtttcggactcccttcggggaggttggggctgttagtctggattacccgcgaggaacatccggctcacccattctggattccaatggagacatcataggcctgtacggcaatggagttgagcttggcgatggctcatacgtcagcgccatcgtgcagggtgaccgtcaggaggaaccagtcccagaagcttacaccccaaacatgttgagaaagagacagatgactgtactagatttgcaccctggttcagggaaaaccaggaaaattctgccacaaataattaaggacgctatccagcagcgcctaagaacagctgtgttggcaccgacgcgggtggtagcagcagaaatggcagaagctttgagagggctcccagtacgatatcaaacttcagcagtgcagagagagcaccaagggaatgaaatagtggatgtgatgtgccacgccactctgacccatagactgatgtcaccgaacagagtgcccaactacaacctatttgtcatggatgaagctcatttcaccgacccagccagtataaccgcacgaggatacattgctaccaaggtggaattaggggaggcagcagccatctttatgacagcgaccccgcctggaaccacggatccttttcctgactcaaatgccccaatccatgatttgcaagatgagataccagacagggcgtggagcagtggatacgaatggatcacagaatatgcgggaaaaaccgtgtggtttgtggcaagcgtaaaaatggggaatgagattgcaatgtgcctccaaagagcggggaaaaaggtcatccaactcaaccgcaagtcctatgacacagaatacccaaaatgtaagaatggagactgggattttgtcatcaccaccgacatctctgaaatgggggccaacttcggtgcgagcagggtcatcgactgtagaaagagcgtgaagcccaccatcttagaagagggagaaggcagagtcatcctcggaaacccatctcccataaccagtgcaagcgcagctcaacggaggggcagagtaggcagaaaccccaaccaggttggagatgaataccactatgggggggccaccagtgaagatgacggtaacctagcccattggacagaggcaaagatcatgttagacaacatacacatgcccaatggactggtggcccagctctatggaccagagagggaaaaggccttcacaatggatggcgaataccgtctcagaggtgaagaaaagaaaaacttcttagagctgcttaggacggctgacctcccggtgtggctggcctacaaggtggcgtccaatggcattcagtacaccgacagaaagtggtgttttgatgggccgcgtacgaatgccatactggaggacaacaccgaggtagagatagtcacccggatgggtgagaggaaaatcctcaagccgagatggcttgatgcaagagtttatgcagatcaccaagccctcaagtggttcaaagacttcgcagcaggaaagagatcagccgttagcttcatagaggtgctcggtcgtatgcctgagcatttcatgggaaagacgcgggaagctttagacaccatgtacttggttgcaacggctgagaaaggtgggaaagcacaccgaatggctctcgaagagctgccagatgcactggaaaccattacacttattgttgctatcactgtgatgacaggaggattctttctactcatgatgcagcgaaagggtatagggaagatgggtcttggagctctagtgctcacgctagctaccttcttcctgtgggcggcagaggttcctggaaccaaaatagcagggaccctgctgatcgctctgctgctgatggtggttctcatcccagaaccggaaaaacagaggtcacagacagataaccaactggcggtgtttctcatctgtgtcttgaccgtggttggagtggtggcagcaaacgagtacgggatgctagaaaaaaccaaagcagacctcaagagcatgtttggcggaaagacgcaggcatcaggactgactgga---ttgccaagcatggcactggacctgcgtccagccacagcttgggcactgtatggggggagcacagtcgtgctaacccctcttctgaagcacctgatcacgtcggaatacgtcaccacatcgctagcctcaattaactcacaagctggctcattatttgtcttgccacgaggcgtgccttttaccgacctagacttgaccgttggcctcgtcttccttggctgttggggtcaaatcaccctcacaacgtttttgacagccatggttctggcgacacttcactatgggtacatgctccctggatggcaagcagaagcactcagggctgcccagagaaggacagcggctggaataatgaagaatgccgttgttgacggaatggtcgccactgatgtgcctgaactggaaaggaccactcctctgatgcaaaagaaagtcggacaggtgctcctcataggggtaagcgtggcagcgttcctcgtcaaccccaatgtcaccactgtgagagaagcaggggtgttggtgacggcggctacgctcactttgtgggacaatggagccagtgccgtttggaattccaccactgccacgggactctgccatgtaatgcgaggtagctacctggctggaggctccattgcttggactctcatcaagaacgctgataagccctccttgaaaaggggaaggcctgggggcaggacgctaggggagcagtggaaggaaaaactaaatg-ccatgagcagagaagagttttttaaataccggagagaggccataatcgaggtggaccgcactgaagcacgcagggctagacgtgaaaataacatagtgggaggacatccggtttcgcgaggctcagcaaaactccgttggctcgtggagaaaggatttgtctcgccaataggaaaagtcattgatctagggtgtgggcgtggaggatggagctactacgcagcaaccctgaagaaggtccaggaagtcagaggatacacgaaaggtggggcgggacatgaagaaccgatgctcatgcagagctacggctggaacctggtctccctgaagagtggagtggacgtgttttacaaaccttcagagcccagtgacactctgttctgcgacataggggaatcctccccaagtccagaagtagaagaacaacgcacactacgcgtcctagagatgacatctgactggttgcaccgaggacctagagagttctgcataaaagttctttgcccctacatgcccaaggttatagaaaaaatggaagttctgcagcgccgcttcggaggtgggctagtgcgtctccccctgtcccgcaactccaatcacgagatgtattgggttagtggagccgctggcaatgtggtgcacgctgtgaacatgaccagccaggtactactggggcgaatggatcgcacagtgtggagagggccgaagtatgaggaagatgtcaacctagggagcggaacaagagccgtgggaaagggagaagtccatagcaatcaggagaaaatcaagaagagaatccagaagcttaaagaagaattcgccacaacgtggcacaaagaccctgagcatccataccgcacttggacataccacggaagctatgaagtgaaggctactggctcagctagctctctcgtcaacggagtggtgaagctcatgagcaaaccttgggacgccattgccaacgtcaccaccatggccatgactgacaccaccccttttggacagcaaagagttttcaaggagaaagttgacacgaaggctcctgagccaccagctggagccaaggaagtgctcaacgagaccaccaactggctgtgggcctacttgtcacgggaaaaaagaccccgcttgtgcaccaaggaagaattcataaagaaagtcaatagcaacgcggctcttggagcagtgttcgctgaacagaatcaatggagcacggcgcgtgaggctgtggatgacccgcggttttgggagatggttgatgaagagagggaaaaccatctgcgaggagagtgtcacacatgtatctataacatgatgggaaaaagagagaagaagcctggagagttcggaaaagctaaaggaagcagggccatttggttcatgtggcttggagcacggtatctagagtttgaagctttggggttcctgaatgaagaccattggctgagccgagagaattcaggaggtggagtggaaggctcaggcgtccaaaagctgggatacatcctccgtgatatagcaggaaagcaaggagggaaaatgtacgctgatgataccgccgggtgggacactagaattaccagaactgatttagaaaatgaagctaaggtgctggagcttctagacggtgaacaccgcatgctcgcccgagccataattgaattgacttacaggcacaaagtggtcaaggtcatgagacctgcagcagaaggaaagaccgtgatggacgtgatatcaagagaagatcaaagggggagtggacaggtggtcacttatgctcttaacactttcacgaacatcgctgtccagctcgtcaggctgatggaggctgagggggtcattggaccacaacacttggaacagctacctagaaaaaacaagatagctgtcaggacctggctctttgagaatggagaggagagagtgaccaggatggcgatcagcggagacgactgtgtcgtcaagccgctggacgacagattcgccacggccctccacttcctcaacgcaatgtcaaaggtcagaaaagacatccaggaatggaagccttcgcatggctggcacgattggcagcaagttcccttctgctctaaccattttcaggagattgtgatgaaagatggaaggagtatagttgtcccgtgcagaggacaggatgagctgataggcagggctcgcatctccccaggagctggatggaatgtgaaggacacagcttgtctggccaaagcatatgcacagatgtggctactcctatacttccatcgtagggacttgcgtctcatggcaaatgcgatttgctcagcagtgccagtggattgggtgcccacgggcaggacatcctggtcgatacactcgaaaggagagtggatgaccacagaagacatgctgcaggtctggaacagagtctggattgaagaaaatgaatggatgatggacaagactccaatcacaagctggacagacgttccgtacgtgggaaagcgtgaggacatctggtgtggcagcctcatcggaacgcgatccagagcaacctgggctgagaacatctacgcggcgataaaccaggttagagctgtcattgggaaagaaaattatgttgactacat-gacctcactcaggagatacgaagacgtcttgatccaggaagacagggtcatctag"/>
                        <sequence id="seq_G3_MH753130.1_China_2016-07-15" spec="Sequence" taxon="G3_MH753130.1_China_2016-07-15" totalcount="4" value="atgactaaaaaaccaggagggcccggtaaaaaccgggctatcaatatgctgaaacgcggcctaccccgcgtattcccactagtgggagtgaagagggtagtaatgagcttgttggacggcagagggccagtacgtttcgtgctggctcttatcacgttcttcaagtttacagcattagccccgaccaaggcgcttttaggccgatggaaagcagtggaaaagagtgtagcaatgaaacatctcactagtttcaaacgagaacttggaacactcattgacgccgtgaacaagcggggcagaaagcaaaacaaaagaggaggaaatgaaggctcaatcatgtggctcgcgagcttggcagttgtcatagcttgtgcaggagccatgaagttgtcaaatttccaggggaagcttttgatgaccattaacaacacggacattgcagacgttatcgtgattcccacctcaaaaggagagaacagatgctgggtccgggcaatcgacgtcggctacatgtgtgaggacactatcacgtacgaatgtcctaagcttaccatgggcaatgatccagaggatgtggattgctggtgtgacaaccaagaagtctacgtccaatatggacggtgcacgcggaccaggcattccaagcgaagcaggagatccgtgtcggtccaaacacatggggagagttcactagtgaataaaaaagaggcttggctggattcaacgaaagccacacgatatctcatgaaaactgagaactggatcataaggaatcctggctatgctttcctggcggcggtacttggctggatgcttggcagtaacaacggtcaacgcgtggtattcaccatcctcctgctgctggtcgctccggcttacagttttaattgtctgggaatgggcaatcgtgacttcatagaaggagccagtggagccacttgggtggacttggtgctagaaggagatagctgcttgacaattatggcaaacgacaaaccaacattggacgtccgcatgatcaacatcgaagctagccaacttgctgaggtcagaagttactgttatcatgcttcagtcactgacatctcgacggtggctcggtgccccacgactggagaagcccacaacgagaagcgagctgatagtagctatgtgtgcaaacaaggcttcactgatcgtgggtggggcaacggatgtggacttttcgggaagggaagcattgacacatgtgcaaaattctcctgcaccaggaaagcgattgggagaacaatccagccagaaaacatcaaatacgaagttggcatttttgtgcatggaaccaccacttcggaaaaccatgggaattattcagcgcaagttggggcgtcccaggcggcaaagtttacagtaacacccaatgctccttcgacaaccctcaaacttggtgactacggagaagtcacactggactgtgagccaaggagtggactgaacactgaagcgttttacgtcatgaccgtggggtcaaagtcatttctggtccatagggaatggtttcatgacctcgctctcccctggacgtccccttcgagcacagcgtggagaaacagagaactcctcatggagtttgaaggggcgcacgccacaaaacagtccgttgttgctcttgggtcacaggaaggaggcctccatcaggcgttggcaggagccatcgtggtggagtactcaagctcagtgaagttaacatcaggccacctgaaatgtaggctgaaaatggacaaactggctctgaaaggcacaacctatggcatgtgcacagaaaaattctcgttcgcgaaaaatccggcggacactggtcacggaacagttgtcattgaactctcctactctgggagtgatggcccctgcaaaattccgattgtctccgttgcgagcctcaatgacatgacccccgttgggcggctggtgacagtgaaccccttcgtcgcgacttccagtgccaattcaaaggtgctggtcgagatggaaccccccttcggagactcctacatcgtagttggaaggggagacaagcagatcaaccaccattggcacaaagctggaagcacgctgggcaaagcctttttaacaactctgaagggagctcagagactggcagcgttgggtgacacagcctgggactttggctccattggaggggtcttcaactccataggaaaagccgttcaccaagtgtttggtggtgccttcagagcactctttgggggaatgtcttggatcacacaagggctaatgggtgccctactactctggatgggcgtcaacgcacgagaccgatcaattgctttggccttcttagccacaggaggtgtgctcgtgttcttagcgaccaatgtgcatgctgacactggatgtgccattgacatcacaagaaaagagatgaggtgtggaagtggcatcttcgtgcacaacgacgtggaagcctgggtggataggtataaatatttgccagaaacgcccagatccctagcgaagatcgtccacaaagcgcacaaggaaggcgtgtgcggagtcagatctgtcactagactggagcatcaaatgtgggaagccgtacgggatgaattgaacgtcctgctcaaagagaatgcagtggacctcagtgtggtcgtgaacaagcccgtggggagatatcgctcagcccctaaacgcctatccatgacgcaagagaagtttgaaatgggctggaaagcatggggaaaaagcattctctttgccccggaattggctaactccacatttgtcgtagatggacctgagacaaaggaatgccctgatgagcacagagcttggaacagcatgcaaatcgaagacttcggctttggcatcacatcaacccgtgtgtggctgaaaattagagaggagagcactgacgagtgtgatggagcgatcataggtacggctgtcaaaggacatgtggcagtccatagtgacttgtcgtactggattgagagtcgctacaacgacacatggaaacttgagagggcagtctttggagaggttaaatcttgcacttggccagagacacacaccctatggggagatggtgttgaggaaagtgaactcatcattccgcataccatagccggaccaaaaagcaagcacaatcggagggaagggtataagacacaaaaccagggaccttgggacgagaatggcatagtcttggactttgactattgcccagggacaaaagtcaccattacagaggattgtggcaagagaggcccttcggtcagaaccactactgacagtggaaagttgatcactgactggtgctgtcgcagttgctcccttccgcccctacgattccggacagaaaatggctgctggtacggaatggaaatcagacctgttaggcatgatgaaacaacactcgtcagatcgcaggttgatgcttttaatggtgaaatggttgacccttttcagctgggccttctggtgatgtttctggccacccaggaggtccttcgcaagaggtggacggccagattgaccattcctgcggttttgggggccctacttgtgctgatgcttgggggcatcacttacactgatttggcgaggtatgtggtgctagtcgctgctgctttcgcagaggccaacagtggaggagacgtcctgcaccttgctttgattgccgtttttaagatccaaccagcatttttagtgatgaacatgcttagcacgagatggacgaaccaagaaaacgtggttctggtcctaggggctgcctttttccaattggcctcagtagatctgcaaataggagttcacggaatcctgaatgccgccgctatagcatggatgattgtccgggcgatcaccttccccacaacctcctccgtcaccatgccagtcttagcgcttctaactccgggaatgagggctctatacctagatacttacagaatcatcctcctcgtcatagggatttgctctctgctgcaagagaggaaaaagaccatggcaaaaaagaaaggagctgtactcttgggcttagcgctcacatccactggatggttttcgcccaccactatagctgccggactaatggtctgcaacccaaacaagaagagagggtggccagctactgagtttttgtcggcagttggattgatgtttgccatcgtaggtggtttggcggagttggatattgaatccatgtcaatacccttcatgctggcaggtctcatggcagtgtcctacgtggtgtcaggaaaagcaacagatatgtggcttgaacgggccgccgacatcagctgggagatggatgctgcaatcacaggaagcagtcggaggctggatgtgaagctggatgatgacggagattttcacttgattgatgatcccggtgttccatggaaggtctgggtcctgcgcatgtcttgcattggcttagccgccctcacgccttgggccattgttcccgccgcttttggttattggctcactttaaaaacaacaaaaagagggggcgtgttttgggacacgccatccccaaaaccttgctcaaaaggagacaccactacaggagtttaccgcattatggctagagggattcttggcacttaccaggccggcgtcggagtcatgtacgagaatgttttccacacactatggcacacaactagaggagcagccattatgagtggagaaggaaaattgacgccatactggggtagtgtgaaagaagaccgcatagcttacggaggcccatggaggtttgatcgaaaatggaatggaacagatgacgtgcaagtgatcgtggtagaaccggggaaggctgcagtaaacatccagacaaaaccaggagtgtttcggactcccttcggggaggttggggctgttagtctggattacccgcgaggaacatccggctcacccattctggattccaatggagacatcataggcctgtacggcaatggagttgagcttggcgatggctcatacgtcagcgccatcgtgcagggtgaccgtcaggaggaaccagtcccagaagcttacaccccaaacatgttgagaaagagacagatgactgtactagatttgcaccctggttcagggaaaaccaggaaaattctgccacaaataattaaggacgctatccagcagcgcctaagaacagctgtgttggcaccgacgcgggtggtagcagcagaaatggcagaagctttgagagggctcccagtacgatatcaaacttcagcagtgcagagagagcaccaagggaatgaaatagtggatgtgatgtgccacgccactctgacccatagactgatgtcaccgaacagagtgcccaactacaacctatttgtcatggatgaagctcatttcaccgacccagccagtatagccgcacgaggatacattgctaccaaggtggaattaggggaggcagcagccatctttatgacagcgaccccgcctggaaccacggatccttttcctgactcaaatgccccaatccatgatttgcaagatgagataccagacagggcgtggagcagtggatacgaatggatcacagaatatgcgggaaagaccgtgtggtttgtggcaagcgtaaaaatggggaatgagattgcaatgtgcctccaaagagcggggaaaaaggtcatccaactcaaccgcaagtcctatgacacagaatacccaaaatgtaagaatggagactgggattttgtcatcaccaccgacatctctgaaatgggggccaacttcggtgcgagcagggtcatcgactgtagaaagagcgtgaagcccaccatcttagaagagggagaaggcagagtcatcctcggaaacccatctcccataaccagtgcaagcgcagctcaacggaggggcagagtaggcagaaaccccaaccaggttggagatgaataccactatgggggggccaccagtgaagatgacggtaacctagcccattggacagaggcaaagatcatgttagacaacatacacatgcccaatggactggtggcccagctctatggaccagagagggaaaaggccttcacaatggatggcgaataccgtctcagaggcgaagaaaagaaaaacttcttagagctgcttaggacggctgacctcccggtgtggctggcctacaaggtggcgtccaatggcattcagtacaccgacagaaagtggtgttttgatgggccgcgtacgaatgccatactggaggacaacaccgaggtagagatagtcacccggatgggtgagaggaaaatcctcaagccgagatggcttgatgcaagagtttatgcagatcaccaagccctcaagtggttcaaagacttcgcagcaggaaagagatcagccgttagcttcatagaggtgctcggtcgtatgcctgagcatttcatgggaaagacgcgggaagctttagacaccatgtacttggttgcaacggctgagaaaggtgggaaagcacaccgaatggctctcgaagagctgccagatgcactggaaaccattacacttattgttgctatcactgtgatgacaggaggattctttctactcatgatgcagcgaaagggtatagggaagatgggtcttggagctctagtgctcacgctagctaccttcttcctgtgggcggcagaggttcctggaaccaaaatagcagggaccctgctgatcgccctgctgcttatggtggttctcatcccagaaccggaaaaacagaggtcacagacagataaccaactggcggtgtttctcatctgtgtcttgaccgtggttggagtggtggcagcaaacgagtacgggatgctagaaaaaaccaaagcagacctcaagagcatgtttggcggaaagacgcaggcatcaggactgactgga---ttgccaagcatggcactggacctgcgtccagccacagcttgggcactgtatggggggagcacagtcgtgctaacccctcttctgaagcacctgatcacgtcggaatacgtcaccacatcgctagcctcaattaactcacaagctggctcattatttgtcttgccacgaggcgtgccttttaccgacctagacttgaccgttggcctcgtcttccttggctgttggggtcaaatcaccctcacaacgtttttgacagccatggttctggcgacacttcactatgggtacatgctccctggatggcaagcagaagcactcagggctgcccagagaaggacagcggctggaataatgaagaatgccgttgttgacggaatggtcgccactgatgtgcctgaactggaaaggaccactcctctgatgcaaaagaaagttggacaggtgctcctcataggggtaagcgtggcagcgttcctcgtcaaccccaatgtcaccactgtgagagaagcaggggtgttggtgacggcggctacgctcactttgtgggacaatggagccagtgccgtttggaattccaccactgccacgggactctgccatgtaatgcgaggtagctacctggctggaggctccattgcttggactctcatcaagaacgctgacaagccctccttgaaaaggggaaggcctgggggcaggacgctaggggagcagtggaaggaaaaactaaatg-ccatgagcagagaagagttttttaaataccggagagaggccataatcgaggtggaccgcactgaagcacgcagggctagacgtgaaaataacatagtgggaggacatccggtttcgcgaggctcagcaaaactccgttggctcgtggagaaaggatttgtctcgccaataggaaaagtcattgatctagggtgtgggcgtggaggatggagctactacgcagcaaccctgaagaaggtccaggaagtcagaggatacacgaaaggtggggcgggacatgaagaaccgatgctcatgcagagctacggctggaacctggtctccctgaagagtggagtggacgtgttttacaaaccttcagagtccagtgacactctgttctgcgacataggggaatcctccccaagtccagaagtagaagaacaacgcacactacgcgtcctagagatgacatctgactggttgcaccgaggacctagagagttctgcataaaagttctttgcccctacatgcccaaggttatagaaaaaatggaagttctgcagcgccgcttcggaggtgggctagtgcgtctccccctgtcccgcaactccaatcacgagatgtattgggttagtggagccgctggcaatgtggtgcacgctgtgaacatgaccagccaggtactactggggcgaatggatcgcacagtgtggagagggccaaagtatgaggaagatgtcaacctagggagcggaacaagagccgtgggaaagggagaagtccatagcaatcaggagaaaatcaagaagagaatccagaagcttaaagaagaattcgccacaacgtggcacaaagaccctgagcatccataccgcacttggacataccacggaagctatgaagtgaaggctactggctcagctagctctctcgtcaacggagtggtgaagctcatgagcaagccttgggacgccattgccaacgtcaccaccatggccatgactgacaccaccccttttggacagcaaagagttttcaaggagaaagttgacacgaaggctcctgagccaccagctggagccaaggaagtgctcaacgagaccaccaactggctgtgggcctacttgtcacgggaaaaaagaccccgcttgtgcaccaaggaagaattcataaagaaagtcaatagcaacgcggctcttggagcagtgttcgctgaacagaatcaatggagcacggcgcgtgaggctgtggatgacccgcggttttgggagatggttgatgaagagagggaaaaccatctgcgaggagagtgtcacacatgtatctataacatgatgggaaaaagagagaagaagcctggagagttcggaaaagctaaaggaagcagggccatttggttcatgtggcttggagcacggtatctagagtttgaagctttggggttcctgaatgaagaccattggctgagccgagagaattcaggaggtggagtggaaggctcaggcgtccaaaagctgggatacatcctccgtgatatagcaggaaagcaaggagggaaaatgtacgctgatgataccgccgggtgggacactagaattaccagaactgatttagaaaatgaagctaaggtgctggagcttctagacggtgaacaccgcatgctcgcccgagccataattgaattgacttacaggcacaaagtggtcaaggtcatgagacctgcagcagaaggaaagaccgtgatggacgtgatatcaagagaagatcaaagggggagtggacaggtggtcacttatgctcttaacactttcacgaacatcgctgtccagctcgtcaggctgatggaggctgagggggtcattggaccacaacacttggaacagctacctagaaaaaacaagatagctgtcaggacctggctctttgagaatggagaggagagagtgaccaggatggcgatcagcggagacgactgtgtcgtcaagccgctggacgacagattcgccacggccctccacttcctcaacgcaatgtcaaaggtcagaaaagacatccaggaatggaagccttcgcatggctggcacgattggcagcaagttcccttctgctctaaccattttcaggagattgtgatgaaagatggaaggagtatagttgtcccgtgcagaggacaggatgagctgataggcagggctcgcatctccccaggagctggatggaatgtgaaggacacagcttgtctggccaaagcatatgcacagatgtggctactcctatacttccatcgtagggacttgcgtctcatggcaaatgcgatttgctcagcagtgccagtggattgggtgcccacgggcaggacatcctggtcgatacactcgaaaggagagtggatgaccacagaagacatgctgcaggtctggaacagagtctggattgaagaaaatgaatggatgatggacaagactccaatcacaagctggacagacgttccgtacgtgggaaagcgtgaggacatctggtgtggcagcctcattggaacgcgatccagagcaacctgggctgagaacatctacgcggcgataaaccaggttagagctgtcattgggaaagaaaattatgttgactacat-gacctcactcaggagatacgaagacgtcttgatccaggaagacagggtcatctag"/>
                        <sequence id="seq_G3_MH753131.1_China_2016-06-12" spec="Sequence" taxon="G3_MH753131.1_China_2016-06-12" totalcount="4" value="atgactaaaaaaccaggagggcccggtaaaaaccgggctatcaatatgctgaaacgcggcctaccccgcgtattcccactagtgggagtgaagagggtagtaatgagcttgttggacggcagagggccagtacgtttcgtgctggctcttatcacgttcttcaagtttacagcattagccccgaccaaggcgcttttaggccgatggaaagcagtggaaaagagtgtagcaatgaaacatctcactagtttcaaacgagaacttggaacactcattgacgccgtgaacaagcggggcagaaagcaaaacaaaagaggaggaaatgaaggctcaatcatgtggctcgcgagcttggcagttgtcatagcttgtgcaggagccatgaagttgtcaaatttccaggggaagcttttgatgaccattaacaacacggacattgcagacgttatcgtgattcccacctcaaaaggagagaacagatgctgggtccgggcaatcgacgtcggctacatgtgtgaggacactatcacgtacgaatgtcctaagcttaccatgggcaatgatccagaggatgtggattgctggtgtgacaaccaagaagtctacgtccaatatggacggtgcacgcggaccaggcattccaagcgaagcaggagatccgtgtcggtccaaacacatggggagagttcactagtgaataaaaaagaggcttggctggattcaacgaaagccacacgatatctcatgaaaactgagaactggatcataaggaatcctggctatgctttcctggcggcggtacttggctggatgcttggcagtaacaacggtcaacgcgtggtattcaccatcctcctgctgctggtcgctccggcttacagttttaattgtctgggaatgggcaatcgtgacttcatagaaggagccagtggagccacttgggtggacttggtgctagaaggagatagctgcttgacaattatggcaaacgacaaaccaacattggacgtccgcatgatcaacatcgaagctagccaacttgctgaggtcagaagttactgttatcatgcttcagtcactgacatctcgacggtggctcggtgccccacgactggagaagcccacaacgagaagcgagctgatagtagctatgtgtgcaaacaaggcttcactgatcgtgggtggggcaacggatgtggacttttcgggaagggaagcattgacacatgtgcaaaattctcctgcaccaggaaagcgattgggagaacaatccagccagaaaacatcaaatacgaagttggcatttttgtgcatggaaccaccacttcggaaaaccatgggaattattcagcgcaagttggggcgtcccaggcggcaaagtttacagtaacacccaatgctccttcgataaccctcaaacttggtgactacggagaagtcacactggactgtgagccaaggagtggactgaacactgaagcgttttacgtcatgaccgtggggtcaaggtcatttctggtccatagggaatggtttcatgacctcgctctcccctggacgtccccttcgagcacagcgtggagaaacagagaactcctcatggagtttgaagaggcgcacgccacaaaacagtccgttgttgctcttgggtcacaggaaggaggcctccatcaggcgttggcaggagccatcgtggtggagtactcaagctcagtgaagttaacatcaggccacctgaaatgtaggctgaaaatggacaaactggctctgaaaggcacaacctatggcatgtgcacagaaaaattctcgttcgcgaaaaatccggcggacactggtcacggaacagttgtcattgaactctcctactctgggagtgatggcccctgcaaaattccgattgtctccgttgcgagcctcaatgacatgacccccgttgggcggctggtgacagtgaaccccttcgtcgcgacttccagtgccaattcaaaggtgctggtcgagatggaaccccccttcggagactcctacatcgtagttggaaggggagacaagcagatcaaccaccattggcacaaagctggaagcgcgctgggcaaagccttttcaacaactttgaagggagctcagagactggcagcgttgggtgacacagcctgggactttggctccattggaggggtcttcaactccataggaaaagccgttcaccaagtgtttggtggtgccttcagaacactctttgggggaatgtcttggatcacacaagggctaatgggtgccctactactctggatgggcgtcaacgcacgagaccgatcaattgctttggccttcttagccacaggaggtgtgctcgtgttcttagcgaccaatgtgcatgctgacactggatgtgccattgacatcacaagaaaagagatgaggtgtggaagtggcatcttcgtgcacaacgacgtggaagcctgggtggataggtataaatatttgccagaaacgcccagatccctagcgaagatcgtccacaaagcgcacaaggaaggcgtgtgcggagtcagatctgtcactagactggagcatcaaatgtgggaagccgtacgggatgaattgaacgtcctgctcaaagagaatgcagtggacctcagtgtggttgtgaacaagcccgtggggagatatcgctcagcccctaaacgcctatccatgacgcaagagaagtttgaaatgggctggaaagcatggggaaaaagcattctctttgccccggaattggctaactccacatttgtcgtagatggacctgagacaaaggaatgccctgatgagcacagagcttggaacagcatgcaaatcgaagacttcggctttggcatcacatcaacccgtgtgtggctgaaaattagagaggagagcactgacgagtgtgatggagcgatcataggtacggctgtcaaaggacatgtggcagtccatagtgacttgtcgtactggattgagagtcgctacaacgacacatggaaacttgagagggcagtctttggagaggttaaatcttgcacttggccagagacacacaccctatggggagatggtgttgaggaaagtgaactcatcattccgcataccatagccggaccaaaaagcaagcacaatcggagggaagggtataagacacaaaaccagggaccttgggacgagaatggcatagtcttggactttgactattgcccagggacaaaagtcaccattacagaggattgtggcaagagaggcccttcggtcagaaccactactgacagtggaaagttgatcactgactggtgctgtcgcagttgctcccttccgcccctacgattccggacagaaaatggctgctggtacggaatggaaatcagacctgttaggcatgatgaaacaacactcgtcagatcgcaggttgatgcttttaatggtgaaatggttgacccttttcagctgggccttctggtgatgtttctggccacccaggaggtccttcgcaagaggtggacggccagattgaccattcctgcggttttgggggccctacttgtgctgatgcttgggggcatcacttacactgatttggcgaggtatgtggtgctagtcgctgctgctttcgcagaggccaacagtggaggagacgtcctgcaccttgctttgattgccgtttttaagatccaaccagcatttttagtgatgaacatgcttagcacgagatggacgaaccaagaaaacgtggttctggtcctaggggctgcctttttccaattggcctcagtagatctgcaaataggagttcacggaatcctgaatgccgccgctatagcgtggatgattgtccgggcgatcaccttccccacaacctcctccgtcaccatgccagtcttagcgcttctaactccgggaatgagggctctatacctagatacttacagaatcatcctcctcgtcatagggatttgctctctgctgcaagagaggaaaaagaccatggcaaaaaagaaaggagctgtactcttgggcttagcgctcacatccactggatggttttcgcccaccactatagctgccggactaatgttctgcaacccaaacaagaagagagggtggccagctactgagtttttgtcggcagttggattgatgtttgccatcgtaggtggtttggcggagttggacattgaatccatgtcaatacccttcatgctggcaggtctcatggcagtgtcctacgtggtgtcaggaaaagcaacagatatgtggcttgaacgggccgccgacatcagctgggagatggatgctgcaatcacaggaagcagtcggaggctggatgtgaagctggatgatgacggagattttcacttgattgatgatcccggtgttccatggaaggtctgggtcctgcgcatgtcttgcattggcttagccgccctcacgccttgggccattgttcccgccgcttttggttattggctcactttaaaaacaacaaaaagagggggcgtgttttgggacacgccatccccaaaaccttgctcaaaaggagacaccactacaggagtttaccgcattatggctagagggattcttggcacttaccaggccggcgtcggagtcatgtacgagaatgttttccacacactatggcacacaactagaggagcagccattatgagtggagaaggaaaattgacgccatactggggtagtgtgaaagaagaccgcatagcttacggaggcccatggaggtttgatcgaaaatggaatggaacagatgacgtgcaagtgatcgtggtagaaccggggaaggctgcagtaaacatccagacaaaaccaggagtgtttcggactcccttcggggaggttggggctgttagtctggattacccgcgaggaacatccggctcacccattctggattccaatggagacatcataggcctgtacggcaatggagttgagcttggcgatggctcatacgtcagcgccatcgtgcagggtgaccgtcaggaggaaccagtcccagaagcttacaccccaaacatgttgagaaagagacagatgactgtactagatttgcaccctggttcagggaaaaccaggaaaattctgccacaaataattaaggacgctatccagcagcgcctaagaacagctgtgttggcaccgacgcgggtggtagcagcagaaatggcagaagctttgagagggctcccagtacgatatcaaacttcagcagtgcagagagagcaccaagggaatgaaatagtggatgtgatgtgccacgccactctgacccatagactgatgtcaccgaacagagtgcccaactacaacctatttgtcatggatgaagctcatttcaccgacccagccagtatagccgcacgaggatacattgctaccaaggtggaattaggggaggcagcagccatctttatgacagcgaccccgcctggaaccacggatccttttcctgactcaaatgccccaatccatgatttgcaagatgagataccagacagggcgtggagcagtggatacgaatggatcacagaatatgcgggaaaaaccgtgtggtttgtggcaagcgtaaaaatggggaatgagattgcaatgtgcctccaaagagcggggaaaaaggtcatccaactcaaccgcaagtcctatgacacagaatacccaaaatgtaagaatggagactgggattttgtcatcaccaccgacatctctgaaatgggggccaacttcggtgcgagcagggtcatcgactgtagaaagagcgtgaagcccaccatcttagaagagggagaaggcagagtcatcctcggaaacccatctcccataaccagtgcaagcgcagctcaacggaggggcagagtaggcagaaaccccaaccaggttggagatgaataccactatgggggggccaccagtgaagatgacggtaacctagcccattggacagaggcaaagatcatgttagacaacatacacatgcccaatggactggtggcccagctctatggaccagagagggaaaaggccttcacaatggatggcgaataccgtctcagaggtgaagaaaagaaaaacttcttagagctgcttaggacggctgacctcccggtgtggctggcctacaaggtggcgtccaatggcattcagtacaccgacagaaagtggtgttttgatgggccgcgtacgaatgccatactggaggacaacaccgaggtagagatagtcacccggatgggtgagaggaaaatcctcaagccgagatggcttgatgcaagagtttatgcagatcaccaagcccttaagtggttcaaagacttcgcagcaggaaagagatcagccgttagcttcatagaggtgctcggtcgtatgcctgagcatttcatgggaaagacgcgggaagctttagacaccatgtacttggttgcaacggctgagaaaggtgggaaagcacaccgaatggctctcgaagagctgccagatgcactggaaaccattacacttattgttgctatcactgtgatgacaggaggattctttctactcatgatgcagcgaaagggtatagggaagatgggtcttggagctctagtgctcacgctagctaccttcttcctgtgggcggcagaggttcctggaaccaaaatagcagggaccctgctgatcgccctgctgcttatggtggttctcatcccagaaccggaaaaacagaggtcacagacagataaccaactggcggtgtttctcatctgtgtcttgaccgtggttggagtggtggcagcaaacgagtacgggatgctagaaaaaaccaaagcagacctcaagagcatgtttggcggaaagacgcaggcatcaggactgactgga---ttgccaagcatggcactggacctgcgtccagccacagcttgggcactgtatggggggagcacagtcgtgctaacccctcttctgaagcacctgatcacgtcggaatacgtcaccacatcgctagcctcaattaactcacaagctggctcattatttgtcttgccacgaggcgtgccttttaccgacctagacttgaccgttggcctcgtcttccttggctgttggggtcaaatcaccctcacaacgtttttgacagccatggttctggcgacacttcactatgggtacatgctccctggatggcaagcagaagcactcagggctgcccagagaaggacagcggctggaataatgaagaatgccgttgttgacggaatggtcgccactgatgtgcctgaactggaaaggaccactcctctgatgcaaaagaaagtcggacaggtgctcctcataggggtaagcgtggcagcgttcctcgtcaaccccaatgtcaccactgtgagagaagcaggggtgttggtgacggcggctacgctcactttgtgggacaatggagccagtgccgtttggaattccaccactgccacgggactctgccatgtaatgcgaggtagctacctggctggaggctccattgcttggactctcatcaagaacgctgacaagccctccttgaaaaggggaaggcctgggggcaggacgctaggggagcagtggaaggaaaaactaaatg-ccatgagcagagaagagttttttaaataccggagagaggccataatcgaggtggaccgcactgaagcacgcagggctagacgtgaaaataacatagtgggaggacatccggtttcgcgaggctcagcaaaactccgttggctcgtggagaaaggatttgtctcgccaataggaaaagtcattgatctagggtgtgggcgtggaggatggagctactacgcagcaaccctgaagaaggtccaggaagtcagaggatacacgaaaggtggggcgggacatgaagaaccgatgctcatgcagagctacggctggaacctggtctccctgaagagtggagtggacgtgttttacaaaccttcagagcccagtgacactctgttctgcgacataggggaatcctccccaagtccagaagtagaagaacaacgcacactacgcgtcctagagatgacatctgactggttgcaccgaggacctagagagttctgcataaaagttctttgcccctacatgcccaaggttatagaaaaaatggaagttctgcagcgccgcttcggaggtgggctagtgcgtctccccctgtcccgcaactccaatcacgagatgtattgggttagtggagccgctggcaatgtggtgcacgctgtgaacatgaccagccaggtactactggggcgaatggatcgcacagtgtggagagggccaaagtatgaggaagatgtcaacctagggagcggaacaagagccgtgggaaagggagaagtccatagcaatcaggagaaaatcaagaagagaatccagaagcttaaagaagaattcgccacaacgtggcacaaagaccctgagcatccataccgcacttggacataccacggaagctatgaagtgaaggctactggctcagctagctctctcgtcaacggagtggtgaagctcatgagcaaaccttgggacgccattgccaacgtcaccaccatggccatgactgacaccaccccttttggacagcaaagagttttcaaggagaaagttgacacgaaggctcctgagccaccagctggagccaaggaagtgctcaacgagaccaccaactggctgtgggcctacttgtcacgggaaaaaagaccccgcttgtgcaccaaggaagaattcataaagaaagtcaatagcaacgcggctcttggagcagtgttcgctgaacagaatcaatggagcacggcgcgtgaggctgtggatgacccgcggttttgggagatggttgatgaagagagggaaaaccatctgcgaggagagtgtcacacatgtatctataacatgatgggaaaaagagagaagaagcctggagagtttggaaaagctaaaggaagcagggccatttggttcatgtggcttggagcacggtatctagagtttgaagctttggggttcctgaatgaagaccattggctgagccgagagaattcaggaggtggagtggaaggctcaggcgtccaaaagctgggatacatcctccgtgatatagcaggaaagcaaggagggaaaatgtacgctgatgataccgccgggtgggacactagaattaccagaactgatttagaaaatgaagctaaggtgctggagcttctagacggtgaacaccgcatgctcgcccgagccataattgaattgacttacaggcacaaagtggttaaggtcatgagacctgcagcagaaggaaagaccgtgatggacgtgatatcaagagaagatcaaagggggagtggacaggtggtcacttatgctcttaacactttcacgaacatcgctgtccagctcgtcaggctgatggaggctgagggggtcattggaccacaacacttggaacagctacctagaaaaaacaagatagctgtcaggacctggctctttgagaatggagaggagagagtgaccaggatggcgatcagcggagacgactgtgtcgtcaagccgctggacgacagattcgccacggccctccacttcctcaacgcaatgtcaaaggtcagaaaagacatccaggaatggaagccttcgcatggctggcacgattggcagcaagttcccttctgctctaaccattttcaggagattgtgatgaaagatggaaggagtatagttgtcccgtgcagaggacaggatgagctgataggcagggctcgcatctccccaggagctggatggaatgtgaaggacacagcttgtctggccaaagcatatgcacagatgtggctactcctatacttccatcgtagggacttgcgtctcatggcaaatgcgatttgctcagcagtgccagtggattgggtgcccacgggcaggacatcctggtcgatacactcgaaaggagagtggatgaccacagaagacatgctgcaggtctggaacagagtctggattgaagaaaatgaatggatgatggacaagactccaatcacaagctggacagacgttccgtacgtgggaaagcgtgaggacatctggtgtggcagcctcatcggaacgcgatccagagcaacctgggctgagaacatctacgcggcgataaaccaggttagagctgtcattgggaaagaaaattatgttgactacat-gacctcactcaggagatacgaagacgtcttgatccaggaagacagggtcatctag"/>
                        <sequence id="seq_G3_MH753132.1_China_2016-08-18" spec="Sequence" taxon="G3_MH753132.1_China_2016-08-18" totalcount="4" value="atgactaaaaaaccaggagggcccggtaaaaaccgggctatcaatatgctgaaacgcggcctaccccgcgtattcccactagtgggagtgaagagggtagtaatgagcttgttggacggcagagggccagtacgtttcgtgctggctcttatcacgttcttcaagtttacagcattagccccgaccaaggcgcttttaggccgatggaaagcagtggaaaagagtgtagcaatgaaacatctcactagtttcaaacgagaacttggaacactcattgacgccgtgaacaagcggggcagaaagcaaaacaaaagaggaggaaatgaaggctcaatcatgtggctcgcgagcttggcagttgtcatagcttgtgcaggagccatgaagttgtcaaatttccaggggaagcttttgatgaccattaacaacacggacattgcagacgttatcgtgattcccacctcaaaaggagagaacagatgctgggtccgggcaatcgacgtcggctacatgtgtgaggacactatcacgtacgaatgtcctaagcttaccatgggcaatgatccagaggatgtggattgctggtgtgacaaccaagaagtctacgtccaatatggacggtgcacgcggaccaggcattccaagcgaagcaggagatccgtgtcggtccaaacacatggggagagttcactagtgaataaaaaagaggcttggctggattcaacgaaagccacacgatatctcatgaaaactgagaactggatcataaggaatcctggctatgctttcctggcggcggtacttggctggatgcttggcagtaacaacggtcaacgcgtggtattcaccatcctcctgctgctggtcgctccggcttacagttttaattgtctgggaatgggcaatcgtgacttcatagaaggagccagtggagccacttgggtggacttggtgctagaaggagatagctgcttgacaattatggcaaacgacaaaccaacattggacgtccgcatgatcaacatcgaagctagccaacttgctgaggtcagaagttactgttatcatgcttcagtcactgacatctcgacggtggctcggtgccccacgactggagaagcccacaacgagaagcgagctgatagtagctatgtgtgcaaacaaggcttcactgatcgtgggtggggcaacggatgtggacttttcgggaagggaagcattgacacatgtgcaaaattctcctgcaccaggaaagcgattgggagaacaatccagccagaaaacatcaaatacgaagttggcatttttgtgcatggaaccaccacttcggaaaaccatgggaattattcagcgcaagttggggcgtcccaggcggcaaagtttacagtaacacccaatgctccttcgataaccctcaaacttggtgactacggagaagtcacactggactgtgagccaaggagtggactgaacactgaagcgttttacgtcatgaccgtggggtcaaggtcatttctggtccatagggaatggtttcatgacctcgctctcccctggacgtccccttcgagcacagcgtggagaaacagagaactcctcatggagtttgaagaggcgcacgccacaaaacagtccgttgttgctcttgggtcacaggaaggaggcctccatcaggcgttggcaggagccatcgtggtggagtactcaagctcagtgaagttaacatcaggccacctgaaatgtaggctgaaaatggacaaactggctctgaaaggcacaacctatggcatgtgcacagaaaaattctcgttcgcgaaaaatccggcggacactggtcacggaacagttgtcattgaactctcctactctgggagtgatggcccctgcaaaattccgattgtctccgttgcgagcctcaatgacatgacccccgttgggcggctggtgacagtgaaccccttcgtcgcgacttccagtgccaattcaaaggtgctggtcgagatggaaccccccttcggagactcctacatcgtagttggaaggggagacaagcagatcaaccaccattggcacaaagctggaagcgcgctgggcaaagccttttcaacaactttgaagggagctcagagactggcagcgttgggtgacacagcctgggactttggctccattggaggggtcttcaactccataggaaaagccgttcaccaagtgtttggtggtgccttcagaacactctttgggggaatgtcttggatcacacaagggctaatgggtgccctactactctggatgggcgtcaacgcacgagaccgatcaattgctttggccttcttagccacaggaggtgtgctcgtgttcttagcgaccaatgtgcatgctgacactggatgtgccattgacatcacaagaaaagagatgaggtgtggaagtggcatcttcgtgcacaacgacgtggaagcctgggtggataggtataaatatttgccagaaacgcccagatccctagcgaagatcgtccacaaagcgcacaaggaaggcgtgtgcggagtcagatctgtcactagactggagcatcaaatgtgggaagccgtacgggatgaattgaacgtcctgctcaaagagaatgcagtggacctcagtgtggttgtgaacaagcccgtggggagatatcgctcagcccctaaacgcctatccatgacgcaagagaagtttgaaatgggctggaaagcatggggaaaaagcattctctttgccccggaattggctaactccacatttgtcgtagatggacctgagacaaaggaatgccctgatgagcacagagcttggaacagcatgcaaatcgaagacttcggctttggcatcacatcaacccgtgtgtggctgaaaattagagaggagagcactgacgagtgtgatggagcgatcataggtacggctgtcaaaggacatgtggcagtccatagtgacttgtcgtactggattgagagtcgctacaacgacacatggaaacttgagagggcagtctttggagaggttaaatcttgcacttggccagagacacacaccctatggggagatggtgttgaggaaagtgaactcatcattccgcataccatagccggaccaaaaagcaagcacaatcggagggaagggtataagacacaaaaccagggaccttgggacgagaatggcatagtcttggactttgactattgcccagggacaaaagtcaccattacagaggattgtggcaagagaggcccttcggtcagaaccactactgacagtggaaagttgatcactgactggtgctgtcgcagttgctcccttccgcccctacgattccggacagaaaatggctgctggtacggaatggaaatcagacctgttaggcatgatgaaacaacactcgtcagatcgcaggttgatgcttttaatggtgaaatggttgacccttttcagctgggccttctggtgatgtttctggccacccaggaggtccttcgcaagaggtggacggccagattgaccattcctgcggttttgggggccctacttgtgctgatgcttgggggcatcacttacactgatttggcgaggtatgtggtgctagtcgctgctgctttcgcagaggccaacagtggaggagacgtcctgcaccttgctttgattgccgtttttaagatccaaccagcatttttagtgatgaacatgcttagcacgagatggacgaaccaagaaaacgtggttctggtcctaggggctgcctttttccaattggcctcagtagatctgcaaataggagttcacggaatcctgaatgccgccgctatagcgtggatgattgtccgggcgatcaccttccccacaacctcctccgtcaccatgccagtcttagcgcttctaactccgggaatgagggctctatacctagatacttacagaatcatcctcctcgtcatagggatttgctctctgctgcaagagaggaaaaagaccatggcaaaaaagaaaggagctgtactcttgggcttagcgctcacatccactggatggttttcgcccaccactatagctgccggactaatgttctgcaacccaaacaagaagagagggtggccagctactgagtttttgtcggcagttggattgatgtttgccatcgtaggtggtttggcggagttggacattgaatccatgtcaatacccttcatgctggcaggtctcatggcagtgtcctacgtggtgtcaggaaaagcaacagatatgtggcttgaacgggccgccgacatcagctgggagatggatgctgcaatcacaggaagcagtcggaggctggatgtgaagctggatgatgacggagattttcacttgattgatgatcccggtgttccatggaaggtctgggtcctgcgcatgtcttgcattggcttagccgccctcacgccttgggccattgttcccgccgcttttggttattggctcactttaaaaacaacaaaaagagggggcgtgttttgggacacgccatccccaaaaccttgctcaaaaggagacaccactacaggagtttaccgcattatggctagagggattcttggcacttaccaggccggcgtcggagtcatgtacgagaatgttttccacacactatggcacacaactagaggagcagccattatgagtggagaaggaaaattgacgccatactggggtagtgtgaaagaagaccgcatagcttacggaggcccatggaggtttgatcgaaaatggaatggaacagatgacgtgcaagtgatcgtggtagaaccggggaaggctgcagtaaacatccagacaaaaccaggagtgtttcggactcccttcggggaggttggggctgttagtctggattacccgcgaggaacatccggctcacccattctggattccaatggagacatcataggcctgtacggcaatggagttgagcttggcgatggctcatacgtcagcgccatcgtgcagggtgaccgtcaggaggaaccagtcccagaagcttacaccccaaacatgttgagaaagagacagatgactgtactagatttgcaccctggttcagggaaaaccaggaaaattctgccacaaataattaaggacgctatccagcagcgcctaagaacagctgtgttggcaccgacgcgggtggtagcagcagaaatggcagaagctttgagagggctcccagtacgatatcaaacttcagcagtgcagagagagcaccaagggaatgaaatagtggatgtgatgtgccacgccactctgacccatagactgatgtcaccgaacagagtgcccaactacaacctatttgtcatggatgaagctcatttcaccgacccagccagtatagccgcacgaggatacattgctaccaaggtggaattaggggaggcagcagccatctttatgacagcgaccccgcctggaaccacggatccttttcctgactcaaatgccccaatccatgatttgcaagatgagataccagacagggcgtggagcagtggatacgaatggatcacagaatatgcgggaaaaaccgtgtggtttgtggcaagcgtaaaaatggggaatgagattgcaatgtgcctccaaagagcggggaaaaaggtcatccaactcaaccgcaagtcctatgacacagaatacccaaaatgtaagaatggagactgggattttgtcatcaccaccgacatctctgaaatgggggccaacttcggtgcgagcagggtcatcgactgtagaaagagcgtgaagcccaccatcttagaagagggagaaggcagagtcatcctcggaaacccatctcccataaccagtgcaagcgcagctcaacggaggggcagagtaggcagaaaccccaaccaggttggagatgaataccactatgggggggccaccagtgaagatgacggtaacctagcccattggacagaggcaaagatcatgttagacaacatacacatgcccaatggactggtggcccagctctatggaccagagagggaaaaggccttcacaatggatggcgaataccgtctcagaggtgaagaaaagaaaaacttcttagagctgcttaggacggctgacctcccggtgtggctggcctacaaggtggcgtccaatggcattcagtacaccgacagaaagtggtgttttgatgggccgcgtacgaatgccatactggaggacaacaccgaggtagagatagtcacccggatgggtgagaggaaaatcctcaagccgagatggcttgatgcaagagtttatgcagatcaccaagcccttaagtggttcaaagacttcgcagcaggaaagagatcagccgttagcttcatagaggtgctcggtcgtatgcctgagcatttcatgggaaagacgcgggaagctttagacaccatgtacttggttgcaacggctgagaaaggtgggaaagcacaccgaatggctctcgaagagctgccagatgcactggaaaccattacacttattgttgctatcactgtgatgacaggaggattctttctactcatgatgcagcgaaagggtatagggaagatgggtcttggagctctagtgctcacgctagctaccttcttcctgtgggcggcagaggttcctggaaccaaaatagcagggaccctgctgatcgccctgctgcttatggtggttctcatcccagaaccggaaaaacagaggtcacagacagataaccaactggcggtgtttctcatctgtgtcttgaccgtggttggagtggtggcagcaaacgagtacgggatgctagaaaaaaccaaagcagacctcaagagcatgtttggcggaaagacgcaggcatcaggactgactgga---ttgccaagcatggcactggacctgcgtccagccacagcttgggcactgtatggggggagcacagtcgtgctaacccctcttctgaagcacctgatcacgtcggaatacgtcaccacatcgctagcctcaattaactcacaagctggctcattatttgtcttgccacgaggcgtgccttttaccgacctagacttgaccgttggcctcgtcttccttggctgttggggtcaaatcaccctcacaacgtttttgacagccatggttctggcgacacttcactatgggtacatgctccctggatggcaagcagaagcactcagggctgcccagagaaggacagcggctggaataatgaagaatgccgttgttgacggaatggtcgccactgatgtgcctgaactggaaaggaccactcctctgatgcaaaagaaagtcggacaggtgctcctcataggggtaagcgtggcagcgttcctcgtcaaccccaatgtcaccactgtgagagaagcaggggtgttggtgacggcggctacgctcactttgtgggacaatggagccagtgccgtttggaattccaccactgccacgggactctgccatgtaatgcgaggtagctacctggctggaggctccattgcttggactctcatcaagaacgctgacaagccctccttgaaaaggggaaggcctgggggcaggacgctaggggagcagtggaaggaaaaactaaatg-ccatgagcagagaagagttttttaaataccggagagaggccataatcgaggtggaccgcactgaagcacgcagggctagacgtgaaaataacatagtgggaggacatccggtttcgcgaggctcagcaaaactccgttggctcgtggagaaaggatttgtctcgccaataggaaaagtcattgatctagggtgtgggcgtggaggatggagctactacgcagcaaccctgaagaaggtccaggaagtcagaggatacacgaaaggtggggcgggacatgaagaaccgatgctcatgcagagctacggctggaacctggtctccctgaagagtggagtggacgtgttttacaaaccttcagagcccagtgacactctgttctgcgacataggggaatcctccccaagtccagaagtagaagaacaacgcacactacgcgtcctagagatgacatctgactggttgcaccgaggacctagagagttctgcataaaagttctttgcccctacatgcccaaggttatagaaaaaatggaagttctgcagcgccgcttcggaggtgggctagtgcgtctccccctgtcccgcaactccaatcacgagatgtattgggttagtggagccgctggcaatgtggtgcacgctgtgaacatgaccagccaggtactactggggcgaatggatcgcacagtgtggagagggccaaagtatgaggaagatgtcaacctagggagcggaacaagagccgtgggaaagggagaagtccatagcaatcaggagaaaatcaagaagagaatccagaagcttaaagaagaattcgccacaacgtggcacaaagaccctgagcatccataccgcacttggacataccacggaagctatgaagtgaaggctactggctcagctagctctctcgtcaacggagtggtgaagctcatgagcaaaccttgggacgccattgccaacgtcaccaccatggccatgactgacaccaccccttttggacagcaaagagttttcaaggagaaagttgacacgaaggctcctgagccaccagctggagccaaggaagtgctcaacgagaccaccaactggctgtgggcctacttgtcacgggaaaaaagaccccgcttgtgcaccaaggaagaattcataaagaaagtcaatagcaacgcggctcttggagcagtgttcgctgaacagaatcaatggagcacggcgcgtgaggctgtggatgacccgcggttttgggagatggttgatgaagagagggaaaaccatctgcgaggagagtgtcacacatgtatctataacatgatgggaaaaagagagaagaagcctggagagtttggaaaagctaaaggaagcagggccatttggttcatgtggcttggagcacggtatctagagtttgaagctttggggttcctgaatgaagaccattggctgagccgagagaattcaggaggtggagtggaaggctcaggcgtccaaaagctgggatacatcctccgtgatatagcaggaaagcaaggagggaaaatgtacgctgatgataccgccgggtgggacactagaattaccagaactgatttagaaaatgaagctaaggtgctggagcttctagacggtgaacaccgcatgctcgcccgagccataattgaattgacttacaggcacaaagtggttaaggtcatgagacctgcagcagaaggaaagaccgtgatggacgtgatatcaagagaagatcaaagggggagtggacaggtggtcacttatgctcttaacactttcacgaacatcgctgtccagctcgtcaggctgatggaggctgagggggtcattggaccacaacacttggaacagctacctagaaaaaacaagatagctgtcaggacctggctctttgagaatggagaggagagagtgaccaggatggcgatcagcggagacgactgtgtcgtcaagccgctggacgacagattcgccacggccctccacttcctcaacgcaatgtcaaaggtcagaaaagacatccaggaatggaagccttcgcatggctggcacgattggcagcaagttcccttctgctctaaccattttcaggagattgtgatgaaagatggaaggagtatagttgtcccgtgcagaggacaggatgagctgataggcagggctcgcatctccccaggagctggatggaatgtgaaggacacagcttgtctggccaaagcatatgcacagatgtggctactcctatacttccatcgtagggacttgcgtctcatggcaaatgcgatttgctcagcagtgccagtggattgggtgcccacgggcaggacatcctggtcgatacactcgaaaggagagtggatgaccacagaagacatgctgcaggtctggaacagagtctggattgaagaaaatgaatggatgatggacaagactccaatcacaagctggacagacgttccgtacgtgggaaagcgtgaggacatctggtgtggcagcctcatcggaacgcgatccagagcaacctgggctgagaacatctacgcggcgataaaccaggttagagctgtcattgggaaagaaaattatgttgactacat-gacctcactcaggagatacgaagacgtcttgatccaggaagacagggtcatctag"/>
                        <sequence id="seq_G3_MK585066.1_China_2016-03-06" spec="Sequence" taxon="G3_MK585066.1_China_2016-03-06" totalcount="4" value="atgactaaaaaaccaggagggcccggtaaaaaccgggctatcaatatgctgaaacgcggcctaccccgcgtattcccactagtgggagtgaagagggtagtaatgagcttgttggacggcagagggccagtacgtttcgtgctggctcttatcacgttcttcaagtttacagcattagccccgaccaaggcgctttcaggccgatggaaagcagtggaaaagagtgtggcaatgaaacatcttactagtttcaaacgagaacttggaacactcattgacgccgtgaacaagcggggcagaaagcaaaacaaaagaggaggaaatgaaggctcaatcatgtggctcgcgagcttggcagttgtcatagcttgtgcaggagccatgaagttgtcgaatttccaggggaagcttttgatgaccattaacaacacggacattgcagacgttatcgtgattcccacctcaaaaggagagaacagatgctgggtccgggcaatcgacgtcggctacatgtgtgaggacactatcacgtacgaatgtcctaagcttaccatgggcaatgatccagaggatgtggattgctggtgtgacaaccaagaagtctacgtccaatatggacggtgcacgcggaccaggcattccaagcgaagcaggagatccgtgtcggtccaaacacatggggagagttcactagtgaataaaaaagaggcttggctggattcaacgaaagccacacgatatctcatgaaaactgagaactggatcataaggaatcctggctatgcttttctggcggcggtacttggctggatgcttggcagtaacaacggtcaacgcgtggtatttaccatcctcctgctgttggtcgctccggcttacagttttaattgtctgggaatgggcaatcgtgacttcatagaaggagccagtggagccacttgggtggacttggtgctagaaggagacagctgcttgacaatcatggcaaacaacaaaccaacattggacgtccgcatgattaacatcgaagctagccaacttgctgaggtcagaagttactgctatcatgcttcagtcactgacatctcgacggtggctcggtgccccacgactggagaagcccacaacgagaagcgagctgatagtagctatgtgtgcaaacaaggcttcactgaccgtgggtggggcaacggatgtggatttttcgggaagggaagcattgacacatgtgcaaaattctcctgcaccagtaaagcgattgggagaacaatccagccagaaaacatcaaatacaaagttggcatttttgtgcatggaaccaccacttcggaaaaccatgggaattattcagcgcaagttggggcgtcccaggcggcaaagtttacagtaacacccaatgctccttcggtagccctcaaacttggtgactacggagaagtcacactggactgtgagccaaggagtggactgaacactgaagcgttttacgtcatgaccgtggggtcaaagtcatttctggtccatagggagtggtttcatgacctcgctctcccctggacgtccccttcgagcacagcgtggagaaacagagaactcctcatggaatttgaaggggcgcacgccacaaaacagtccgttgttgctcttgggtcacaggaaggaggcctccatcatgcgttggcaggagccatcgtggtggagtactcaagctcagtgatgttaacatcaggccacctgaaatgtaggctgaaaatggacaaactggctctgaaaggcacaacctatggcatgtgtacagaaaaattctcgttcgcgaaaaatccggtggacactggtcacggaacagttgtcattgaactctcctactctgggagtgatggcccctgcaaaattccgattgtttccgttgcgagcctcaatgacatgacccccgttgggcggctggtgacagtgaaccccttcgtcgcgacttccagtgccaactcaaaggtgctggtcgagatggaaccccccttcggagactcctacatcgtagttggaaggggagccaagcagatcaaccaccattggcacaaagctggaagcacgctgggcaaggccttttcaacaactttgaagggagctcaaagactggcagcgttgggcgacacagcctgggactttggctctattggaggggtcttcaactccataggaagagccgttcaccaagtgtttggtggtgccttcagaacactctttgggggaatgtcttggatcacacaagggctaatgggtgccctactgctctggatgggcgtcaacgcacgagaccgatcaattgctttggccttcttagccacaggaggtgtgctcgtgttcttagcgaccaatgtgcatgctgacactggatgtgccattgacatcacaagaaaagagatgagatgtggaagtggcatcttcgtgcacaacgacgtggaagcctgggtggataggtataaatatttgccagaaacgcccagatccctagcgaagatcgtccacaaagcgcacaaggaaggcgtgtgcggagtcagatctgtcactagactggagcaccaaatgtgggaagccgtaagggacgaattgaacgtcctgctcaaagagaatgcagtggacctcagtgtggttgtgaacaagcccgtgggaagatatcgctcagcccctaaacgcctatccatgacgcaagagaagtttgaaatgggctggaaagcatggggaaaaagcatcctctttgccccggaattggctaactccacatttgtcgtagatggacctgagacaaaggaatgccctgatgagcacagagcttggaacagcatgcaaatcgaagacttcggctttggcatcacatcaacccgtgtgtggctgaaaattagagaggagagcactgacgagtgtgatggagcgatcataggcacggctgtcaaaggacatgtggcagtccatagtgacttgtcgtactggattgagagtcgctacaacgacacatggaaacttgagagggcagtctttggagaggtcaaatcttgcacttggccagagacacacaccctttggggagatgatgttgaggaaagtgaactcatcattccgcacaccatagccggaccaaaaagcaagcacaatcggagggaagggtataagacacaaaaccagggaccttgggatgagaatggcatagtcttggactttgattattgcccagggacaaaagtcaccattacagaggattgtagcaagagaggcccttcggtcagaaccactactgacagtggaaagttgatcactgactggtgctgtcgcagttgctcccttccgcccctacgattccggacagaaaatggctgctggtacggaatggaaatcagacctgttatgcatgatgaaacaacactcgtcagatcacaggttcatgctttcaaaggtgaaatggttgacccttttcagctgggccttctggtgatgtttctggccacccaggaagtccttcgcaagaggtggacggccagattgaccattcctgcggttttgggggtcctacttgtgctgatgcttgggggtatcacttacactgatttggcgaggtatgtggtgctagtcgctgctgctttcgcagaggccaacagtggaggagacgtcctgcaccttgctttgattgctgtttttaagatccaaccagcatttttagtgatgaacatgcttagcacgagatggacgaaccaagaaaacgtggttctggtcctaggggctgcctttttccaattggcctcagtagatctgcaaataggagtccacggaatcctgaatgccgccgctatagcatggatgattgtccgagcgatcaccttccccacaacctcctccgtcaccatgccagtcttagcgcttctaactccggggatgagggctctatacctagacacttacagaatcatcctcctcgtcatagggatttgctccctgctgcacgagaggaaaaagaccatggcgaaaaagaaaggagctgtactcttgggcttagcgctcacatccactggatggttctcgcccaccactatagctgccggactaatggtctgcaacccaaacaagaagagagggtggccagctactgagtttttgtcggcagttggattgatgtttgccatcgtaggtggtttggccgagttggatattgaatccatgtcaatacccttcatgctggcaggtctcatggcagtgtcctacgtggtgtcaggaaaagcaacagatatgtggcttgaacgggccgccgacatcagctgggatatgggtgctgcaatcacaggaagcagtcggaggctggatgtgaaactggatgatgacggagattttcacttgattgatgatcccggtgttccatggaaggtctgggtcctgcgcatgtcttgcattggcttagccgccctcacgccttgggccatcgttcccgccgctttcggttattggctcactttaaaaacaacaaaaagagggggcgtgttttgggacacgccatccccaaaaccttgctcaaaaggagacaccactacaggagtctaccgaattatggctagagggattcttggcacttaccaggccggcgtcggagtcatgtacgagaatgttttccacacactatggcacacaactagaggagcagccattgtgagtggagaaggaaaattgacgccatactggggtagtgtgaaagaagaccgcatagcttacggaggcccatggaggttcgaccgaaaatggaatggaacagatgacgtgcaagtgatcgtggtagaaccggggaagggcgcagtaaacatccagacaaaaccaggagtgtttcggactcccttcggggaggttggggctgttagtctggattacccgcgaggaacatccggctcacccattctggattccaatggagacattataggcctatacggcaatggagttgagcttggcgatggctcatacgtcagcgccatcgtgcagggtgaccgtcaggaggaaccagtcccagaagcttacaccccaaacatgttgagaaagagacagatgactgtgctagatttgcaccctggttcagggaaaaccaggaaaattctgccacaaataattaaggacgctatccagcagcgcctaagaacagctgtgttggcaccgacgcgggtggtagcagcagaaatggcagaagttttgagagggctcccagtacgatatcaaacttcagcagtgcagagagagcaccaagggaatgaaatagtggatgtgatgtgccacgccactctgacccatagactgatgtcaccgaacagagtgcccaactacaacctatttgtcatggatgaagctcatttcaccgacccagccagtatagccgcacgaggatacattgctaccaaggtggaattaggggaggcagcagccatctttatgacagcgaccccgcctggaaccacggatccttttcctgactcaaatgccccaatccatgatttgcaagatgagataccagacagggcatggagcagtggatacgaatggatcacagaatatgcgggtaaaaccgtgtggtttgtggcgagcgtaaaaatggggaatgagattgcaatgtgcctccaaagagcggggaaaaaggtcatccaactcaaccgcaagtcctatgacacagaatacccaaaatgtaagaatggagactgggattttgtcattaccaccgacatctctgaaatgggggccaacttcggtgcgagcagggtcatcgactgtagaaagagcgtgaaacccaccatcttagaagagggagaaggcagagtcatcctcggaaacccatctcccataaccagtgcaagcgcagctcaacggaggggcagagtaggcagaaaccccaatcaagttggagatgaataccactatggaggggctaccagtgaagatgacagtaacctagcccattggacagaggcaaagatcatgttagacaacatacacatgcccaatggactggtggcccagctctatggaccagagagggaaaaggctttcacaatggatggcgaataccgtctcagaggtgaagaaaagaaaaacttcttagagctgcttaggacggctgacctcccggtgtggctggcctacaaggtggcgtccaatggcattcagtacaccgacagaaagtggtgttttgatgggccgcgtacgaatgccatactggaggacaacaccgaggtagagatagtcacccggatgggtgagaggaaaatcctcaagccgagatggcttgatgcaagagtttatgcagatcaccaggccctcaagtggttcaaagactttgcagcagggaagagatcagccgttagcttcatagaggtgctcggtcgcatgcctgagcatttcatgggaaagacgcgggaagctttagacaccatgtacttggttgcaacggctgagaaaggtgggaaagcacaccgaatggctctcgaagagctgccagatgcactggaaaccatcacacttattgtcgccattactgtgatgacaggaggattcttcctactaatgatgcagcgaaagggtatagggaagatgggtcttggagctctagtgctcacactagctaccttcttcctgtgggcggcagaggttcctggaaccaaaatagcagggaccctgctgatcgccctgctgctgatggtggttctcatcccagaaccggaaaaacagaggtcacagacagataaccaactggcggtgtttctcatctgtgtcttgaccgtggttggagtggtggcagcaaacgagtacgggatgctagaaaaaaccaaagcggatctcaagagcatgtttggcggaaagacgcaggcatcaggactgactgga---ttgccaagcatggcactggacctgcgtccagccacagcctgggcactgtatggggggagcacagtcgtgctaacccctcttctgaagcacctgatcacgtcggaatacgtcaccacatcgctagcttcaattaactcacaagctggctcattattcgtcttgccacgaggcgtgccttttaccgacctagacttgactgttggcctcgtcttccttggctgttggggtcaagtcaccctcacaacgtttctgacagccatggttctggcgacacttcactatgggtacatgctccctggatggcaagcagaagcactcagggctgcccagagaaggacagcggctggaataatgaagaatgccgttgttgacggaatggtcgccactgatgtgcctgaactggaaaggactactcctctgatgcaaaagaaagtcggacaggtgctcctcataggggtaagcgtggcagcgttcctcgtcaaccctaatgtcaccactgtgagagaagcaggggtgttggtgacggcggctacgcttactttgtgggacaatggagccagtgccgtttggaattccaccacagccacgggactctgccatgtcatgcgaggtagctacctggctggaggctccattgcttggactctcatcaagaacgctgataagccctccttgaaaaggggaaggcctgggggcaggacgctaggggagcagtggaaggaaaaactaaatg-ccatgagtagagaagagttttttaaataccggagagaggccataatcgaggtggaccgcactgaagcacgcagggccagacgtgaaaataacatagtgggaggacatccggtttcgcgaggctcagcaaaactccgttggctcgtggagaaaggatttgtctcgccaataggaaaagtcattgatctagggtgtgggcgtggaggatggagctactacgcagcaaccctgaagaaggtccaggaagtcagaggatacacgaaaggtggggcgggacatgaagaaccgatgctcatgcagagctacggctggaacctggtctccctgaagagtggagtggacgtgttttacaaaccttcagagcccagtgataccctgttctgtgacataggggaatcctccccaagtccagaagtagaagaacaacgcacactacgcgtcctagagatgacatctgactggttgcaccgaggacctagagagttctgcattaaagttctctgcccttacatgcccaaggttatagaaaaaatggaagttctgcagcgtcgcttcggaggtgggctagtgcgtctccccctgtcccgaaactccaatcacgagatgtattgggttagtggagccgctggcaatgtggtgcacgctgtgaacatgaccagccaggtattactggggcgaatggatcgcacagtgtggagagggccaaagtatgaggaagatgtcaacctagggagcggaacaagagccgtgggaaagggagaagtccatagcaatcaggagaaaatcaagaagagaatccagaagcttaaagaagaattcgccacaacgtggcacaaagaccctgagcatccataccgcacttggacataccacggaagctatgaagtgaaggctactggctcagccagctctctcgtcaacggagtggtgaagctcatgagcaaaccttgggacgccattgccaacgtcaccaccatggccatgactgacaccaccccttttggacagcaaagagttttcaaggagaaagttgacacgaaggctcctgagccaccagctggagccaaggaagtgctcaacgagaccaccaactggctgtgggcctacttgtcacgggaaaaaagaccccgcttgtgcaccaaggaagaattcattaagaaagttaacagcaacgcggctcttggagcagtgttcgctgaacagaatcaatggagcacggcgcgtgaggctgtggatgacccgcggttttgggagatggttgatgaagagagggaaaaccatctgcgaggagagtgtcacacatgtatctacaacatgatgggaaaaagagagaagaagcctggagagtttggaaaagctaaaggaagcagggccatttggttcatgtggcttggagcacggtatctagagtttgaagctttggggttcctgaatgaagaccattggctgagccgagagaattcaggaggtggagtggaaggctcaggcgtccaaaagctgggatacatcctccgtgacatagcaggaaagcaaggagggaaaatgtacgctgatgataccgccgggtgggacactagaattaccagaactgatttagaaaatgaagctaaggtactggagctcctagacggtgaacaccgcatgctcgcccgagccataattgaactgacttacaggcacaaagtggtcaaggtcatgagacctgcagcagaaggaaagaccgtgatggacgtgatatcaagagaagatcaaagggggagtggacaggtggtcacttatgctcttaacactttcacgaacatcgctgtccagctcgtcaggctgatggaggctgagggggtcattggaccacaacacttggaacatctacctaggaaaaacaagatagctgtcaggacctggctctttgagaatggagaggagagagtgaccaggatggcgatcagcggagacgactgtgccgtcaaaccgctggacgacagattcgccacagccctccacttcctcaacgcaatgtcaaaggtcagaaaagacatccaggaatggaagccttcgcatggctggcacgattggcagcaagttcccttctgttctaaccattttcaggagattgtgatgaaagatggaaggagtatagttgtcccgtgcagaggacaggatgagctgataggcagggctcgcatctctccaggagctggatggaatgtgaaggacacagcttgcctggccaaagcatatgcacagatgtggctactcctatacttccatcgcagggacttgcgtctcatggcaaatgcgatttgctcagcagtgccagtagattgggtgcccacaggcaggacatcctggtcaatacactcgaaaggagagtggatgaccacggaagacatgctgcaggtctggaacagagtttggattgaagaaaatgaatggatgatggacaagactccaatcacaagctggacagacgttccgtatgtgggaaagcgcgaggacatctggtgtggcagcctcatcggaacgcgatccagagcaacctgggctgagaacatctatgcggcgataaaccaggttagagctgtcattgggaaagaaaattatgttgactacat-gacctcactcaggagatacgaagacgtcttgatccaggaagacagggtcatctag"/>
                        <sequence id="seq_G3_MN639770.1_China_2018-05-01" spec="Sequence" taxon="G3_MN639770.1_China_2018-05-01" totalcount="4" value="atgactaaaaaaccaggagggcccggtaaaaaccgggctatcaatatgctgaaacgcggcctaccccgcgtattcccactagtgggagtgaagagggtagtaatgagcttgttggacggcagagggccagtacgtttcgtgctggctcttatcacgttcttcaagtttacagcattagccccgaccaaggcgctttcaggccgatggaaagcagtggaaaagagtgtggcaatgaaacatcttactagtttcaaacgagaacttggaacactcattgacgccgtgaacaagcggggcagaaagcaaaacaaaagaggaggaaatgaaggctcaatcatgtggctcgcgagcttggcagttgtcatagcttgtgcaggagccatgaagttgtcgaatttccaggggaagcttttgatgaccatcaacaacacggacattgcagacgttatcgtgattcccacctcaaaaggagagaacagatgctgggtccgggcaatcgacgtcggctacatgtgtgaggacactatcacgtacgaatgtcctaagcttaccatgggcaatgatccagaggatgtggattgctggtgtgacaaccaagaagtctacgtccaatatggacggtgcacgcggaccaggcattccaagcgaagcaggagatccgtgtcggtccaaacacatggggagagttcactagtgaataaaaaagaggcttggctggattcaacgaaagccacacgatatctcatgaaaactgagaactggatcataaggaatcctggctatgctttcctggcggcggtacttggctggatgcttggcagtaacaacggtcaacgcgtggtatttaccatcctcctgctgttggtcgctccggcttacagttttaattgtctgggaatgggcaatcgtgacttcatagaaggagccagtggagccacttgggtggacttggtgctagaaggagacagctgcttgacaatcatggcaaacgacaaaccaacattggacgtccgcatgattaacatcgaagctagccaacttgctgaggtcagaagttactgctatcatgcttcagtcactgacatctcgacggtggctcggtgccccacgactggagaagcccacaacgagaagcgagctgatagtagctatgtgtgcaaacaaggcttcactgaccgtgggtggggcaacggatgtggatttttcgggaagggaagcattgacacatgtgcaaaattctcctgcaccagtaaagcgattgggagaacaatccagccagaaaacatcaaatacaaagttggcatttttgtgcatggaaccaccacttcggaaaaccatgggaattattcagcgcaagttggggcgtcccaggcggcaaagtttacagtaacacccaatgctccttcggtagccctcaaacttggtgactacggagaagtcacactggactgtgagccaaggagtggactgaacactgaagcgttttacgtcatgaccgtggggtcaaagtcatttctggtccatagggagtggtttcatgacctcgctctcccctggacgtccccttcgagcacagcgtggagaaacagagaactcctcatggaatttgaaggggcgcacgccacaaaacagtccgttgttgctcttgggtcacaggaaggaggcctccatcatgcgttggcaggagccatcgtggtggagtactcaagctcagtgatgttaacatcaggccacctgaaatgtaggctgaaaatggacaaactggctctgaaaggcacaacctatggcatgtgtacagaaaaattctcgttcgcgaaaaatccggtggacactggtcacggaacagttgtcattgaactctcctactctgggagtgatggcccctgcaaaattccgattgtttccgttgcgagcctcaatgacatgacccccgttgggcggctggtgacagtgaaccccttcgtcgcgacttccagtgccaactcaaaggtgctggtcgagatggaaccccccttcggagactcctacatcgtagttggaaggggagacaagcagatcaaccaccattggcacaaagctggaagcacgctgggcaaggccttttcaacaactttgaagggagctcaaagactggcagcgttgggcgacacagcctgggactttggctctattggaggggtcttcaactccataggaagagccgttcaccaagtgtttggtggtgccttcagaacactctttgggggaatgtcttggatcacacaagggctaatgggtgccctactgctctggatgggcgtcaacgcacgagaccgatcaattgctttggccttcttagccacaggaggtgtgctcgtgttcttagcgaccaatgtgcatgctgacactggatgtgccattgacatcacaagaaaagagatgagatgtggaagtggcatcttcgtgcacaacgacgtggaagccggggtggataggtataaatatttgccagaaacgcccagatccctagcgaagatcgtccacaaagcgcacaaggaaggcgtgtgcggagtcagatctgtcactagactggagcaccaaatgtgggaagccgtaagggacgaattgaacgtcctgctcaaagagaatgcagtggacctcagtgtggttgtgaacaagcccgtgggaagatatcgctcagcccctaaacgcctatccatgacgcaagagaagtttgaaatgggctggaaagcatggggaaaaagcatcctctttgccccggaattggctaactccacatttgtcgtagatggacctgagacaaaggaatgccctgatgagcacagagcttggaacagcatgcaaatcgaagacttcggctttggcatcacatcaacccgtgtgtggctgaaaattagagaggagagcactgacgagtgtgatggagcgatcataggcacggctgtcaaaggacatgtggcagtccatagtgacttgtcgtactggattgagagtcgctacaacgacacatggaaacttgagagggcagtctttggagaggtcaaatcttgcacttggccagagacacacaccctttggggagatgatgttgaggaaagtgaactcatcattccgcacaccatagccggaccaaaaagcaagcacaatcggagggaagggtataagacacaaaaccagggaccttgggatgagaatggcatagtcttggactttgattattgcccagggacaaaagtcaccattacagaggattgtagcaagagaggcccttcggtcagaaccactactgacagtggaaagttgatcactgactggtgctgtcgcagttgctcccttccgcccctacgattccggacagaaaatggctgctggtacggaatggaaatcagacctgttatgcatgatgaaacaacactcgtcagatcacaggttcatgctttcaaaggtgaaatggttgacccttttcagctgggccttctggtgatgtttctggccacccaggaagtccttcgcaagaggtggacggccagattgaccattcctgcggttttgggggtcctacttgtgctgatgcttgggggtatcacttacactgatttggcgaggtatgtggtgctagtcgctgctgctttcgcagaggccaacagtggaggagacgtcctgcaccttgctttgattgctgtttttaagatccaaccagcatttttagtgatgaacatgcttagcacgagatggacgaaccaagaaaacgtggttctggtcctaggggctgcctttttccaattggcctcagtagatctgcaaataggagtccacggaatcctgaatgccgccgctatagcatggatgattgtccgagcgatcaccttccccacaacctcctccgtcaccatgccagtcttagcgcttctaactccggggatgagggctctatacctagacacttacagaatcatcctcctcgtcatagggatttgctccctgctgcacgagaggaaaaagaccatggcgaaaaagaaaggagctgtactcttgggcttagcgctcacatccactggatggttctcgcccaccactatagctgccggactaatggtctgcaacccaaacaagaagagagggtggccagctactgagtttttgtcggcagttggattgatgtttgccatcgtaggtggtttggccgagttggatattgaatccatgtcaatacccttcatgctggcaggtctcatggcagtgtcctacgtggtgtcaggaaaagcaacagatatgtggcttgaacgggccgccgacatcagctgggatatgggtgctgcaatcacaggaagcagtcggaggctggatgtgaaactggatgatgacggagattttcacttgattgatgatcccggtgttccatggaaggtctgggtcctgcgcatgtcttgcattggcttagccgccctcacgccttgggccatcgttcccgccgctttcggttattggctcactttaaaaacaacaaaaagagggggcgtgttttgggacacgccatccccaaaaccttgctcaaaaggagacaccactacaggagtctaccgaattatggctagagggattcttggcacttaccaggccggcgtcggagtcatgtacgagaatgttttccacacactatggcacacaactagaggagcagccattgtgagtggagaaggaaaattgacgccatactggggtagtgtgaaagaagaccgcatagcttacggaggcccatggaggtttgaccgaaaatggaatggaacagatgacgtgcaagtgatcgtggtagaaccggggaagggcgcagtaaacatccagacaaaaccaggagtgtttcggactcccttcggggaggttggggctgttagtctggattacccgcgaggaacatccggctcacccattctggattccaatggagacattataggcctatacggcaatggagttgagcttggcgatggctcatacgtcagcgccatcgtgcagggtgaccgtcaggaggaaccagtcccagaagcttacaccccaaacatgttgaggaagagacagatgactgtgctagatttgcaccctggttcagggaaaaccaggaaaattctgccacaaataattaaggacgctatccagcagcgcctaagaacagctgtgttggcaccgacgcgggtggtagcagcagaaatggcagaagttttgagagggctcccagtacgatatcaaacttcagcagtgcagagagagcaccaagggaatgaaatagtggatgtgatgtgccacgccactctgacccatagactgatgtcaccgaacagagtgcccaactacaacctatttgtcatggatgaagctcatttcaccgacccagccagtatagccgcacgaggatacattgctaccaaggtggaattaggggaggcagcagccatctttatgacagcgaccccgcctggaaccacggatccttttcctgactcaaatgccccaatccatgatttgcaagatgagataccagacagggcatggagcagtggatacgaatggatcacagaatatgcgggtaaaaccgtgtggtttgtggcgagcgtaaaaatggggaatgagattgcaatgtgcctccaaagagcggggaaaaaggtcatccaactcaaccgcaagtcctatgacacagaatacccaaaatgtaagaatggagactgggattttgtcattaccaccgacatctctgaaatgggggccaacttcggtgcgagcagggtcatcgactgtagaaagagcgtgaaacccaccatcttagaagagggagaaggcagagtcatcctcggaaacccatctcccataaccagtgcaagcgcagctcaacggaggggcagagtaggcagaaaccccaatcaagttggagatgaataccactatgggggggctaccagtgaagatgacagtaacctagcccattggacagaggcaaagatcatgttagacaacatacacatgcccaatggactggtggcccagctctatggaccagagagggaaaaggctttcacaatggatggcgaataccgtctcagaggtgaagaaaagaaaaacttcttagagctgcttaggacggctgacctcccggtgtggctggcctacaaggtggcgtccaatggcattcagtacaccgacagaaagtggtgttttgatgggccgcgtacgaatgccatactggaggacaacaccgaggtagagatagtcacccggatgggtgagaggaaaatcctcaagccgagatggcttgatgcaagagtttatgcagatcaccaggccctcaagtggttcaaagactttgcagcagggaagagatcagccgttagcttcatagaggtgctcggtcgcatgcctgagcatttcatgggaaagacgcgggaagctttagacaccatgtacttggttgcaacggctgagaaaggtgggaaagcacaccgaatggctctcgaagagctgccagatgcactggaaaccatcacacttattgtcgccattactgtgatgacaggaggattcttcctactaatgatgcagcgaaagggtatagggaagatgggtcttggagctctagtgctcacactagctaccttcttcctgtgggcggcagaggttcctggaaccaaaatagcagggaccctgctgatcgccctgctgctgatggtggttctcatcccagaaccggaaaaacagaggtcacagacagataaccaactggcggtgtttctcatctgtgtcttgaccgtggttggagtggtggcagcaaacgagtacgggatgctagaaaaaaccaaagcggatctcaagagcatgtttggcggaaagacgcaggcatcaggactgactgga---ttgccaagcatggcactggacctgcgtccagccacagcctgggcactgtatggggggagcacagtcgtgctaacccctcttctgaagcacctgatcacgtcggaatacgtcactacatcgctagcttcaattaactcacaagctggctcattattcgtcttgccacgaggcgtgccttttaccgacctagacttgactgttggcctcgtcttccttggctgttggggtcaagtcaccctcacaacgtttctgacagccatggttctggcgacacttcactatgggtacatgctccctggatggcaagcagaagcactcagggctgcccagagaaggacagcggctggaataatgaagaatgccgttgttgacggaatggtcgccactgatgtgcctgaactggaaaggactactcctctgatgcaaaagaaagtcggacaggtgctcctcataggggtaagcgtggcagcgttcctcgtcaaccctaatgtcaccactgtgagagaagcaggggtgttggtgacggcggctacgcttactttgtgggacaatggagccagtgccgtttggaattccaccacagccacgggactctgccatgtcatgcgaggtagctacctggctggaggctccattgcttggactctcatcaagaacgctgataagccctccttgaaaaggggaaggcctgggggcaggacgctaggggagcagtggaaggaaaaactaaatg-ccatgagtagagaagagttttttaaataccggagagaggccataatcgaggtggaccgcactgaagcacgcagggccagacgtgaaaataacatagtgggaggacatccggtttcgcgaggctcagcaaaactccgttggctcgtggagaaaggatttgtctcgccaataggaaaagtcattgatctagggtgtgggcgtggaggatggagctactacgcagcaaccctgaagaaggtccaggaagtcagaggatacacgaaaggtggggcgggacatgaagaaccgatgctcatgcagagctacggctggaacctggtctccctgaagagtggagtggacgtgttttacaaaccttcagagcccagtgataccctgttctgtgacataggggaatcctccccaagtccagaagtagaagaacaacgcacactacgcgtcctagagatgacatctgactggttgcaccgaggacctagagagttctgcattaaagttctctgcccttacatgcccaaggttatagaaaaaatggaagttctgcagcgtcgcttcggaggtgggctagtgcgtctccccctgtcccgaaactccaatcacgagatgtattgggttagtggagccgctggcaatgtggtgcacgctgtgaacatgaccagccaggtattactggggcgaatggatcgcacagtgtggagagggccaaagtatgaggaagatgtcaacctagggagcggaacaagagccgtgggaaagggagaagtccatagcaatcaggagaaaatcaagaagagaatccagaagcttaaagaagaattcgccacaacgtggcacaaagaccctgagcatccataccgcacttggacataccacggaagctatgaagtgaaggctactggctcagccagctctctcgtcaacggagtggtgaagctcatgagcaaaccttgggacgccattgccaacgtcaccaccatggccatgactgacaccaccccttttggacagcaaagagttttcaaggagaaagttgacacgaaggctcctgagccaccagctggagccaaggaagtgctcaacgagaccaccaactggctgtgggcctacttgtcacgggaaaaaagaccccgcttgtgcaccaaggaagaattcattaagaaagttaacagcaacgcggctcttggagcagtgttcgctgaacagaatcaatggagcacggcgcgtgaggctgtggatgacccgcggttttgggagatggttgatgaagagagggaaaaccatctgcgaggagagtgtcacacatgtatctacaacatgatgggaaaaagagagaagaagcctggagagtttggaaaagctaaaggaagcagggccatttggttcatgtggcttggagcacggtatctagagtttgaagctttggggttcctgaatgaagaccattggctgagccgagagaattcaggaggtggagtggaaggctcaggcgtccaaaagctgggatacatcctccgtgacatagcaggaaagcaaggagggaaaatgtacgctgatgataccgccgggtgggacactagaattaccagaactgatttagaaaatgaagctaaggtactggagctcctagacggtgaacaccgcatgctcgcccgagccataattgaactgacttacaggcacaaagtggtcaaggtcatgagacctgcagcagaaggaaagaccgtgatggacgtgatatcaagagaagatcaaagggggagtggacaggtggtcacttatgctcttaacactttcacgaacatcgctgtccagctcgtcaggctgatggaggctgagggggtcattggaccacaacacttggaacatctacctaggaaaaacaagatagctgtcaggacctggctctttgagaatggagaggagagagtgaccaggatggcgatcagcggagacgactgtgccgtcaaaccgctggacgacagattcgccacagccctccacttcctcaacgcaatgtcaaaggtcagaaaagacatccaggaatggaagccttcgcatggctggcacgattggcagcaagttcccttctgttctaaccattttcaggagattgtgatgaaagatggaaggagtatagttgtcccgtgcagaggacaggatgagctgataggcagggctcgcatctctccaggagctggatggaatgtgaaggacacagcttgcctggccaaagcatatgcacagatgtggctactcctatacttccatcgcagggacttgcgtctcatggcaaatgcgatttgctcagcagtgccagtagattgggtgcccacaggcaggacatcctggtcaatacactcgaaaggagagtggatgaccacggaagacatgctgcaggtctggaacagagtttggattgaagaaaatgaatggatgatggacaagactccaatcacaagctggacagacgttccgtatgtgggaaagcgcgaggacatctggtgtggcagcctcatcggaacgcgatccagagcaacctgggctgagaacatctatgcggcgataaaccaggttagagctgtcattgggaaagaaaattatgttgactacat-gacctcactcaggagatacgaagacgtcttgatccaggaagacagggtcatctag"/>
                        <sequence id="seq_G3_MW766362.1_China_2019-01-01" spec="Sequence" taxon="G3_MW766362.1_China_2019-01-01" totalcount="4" value="atgactaaaaaaccaggagggcccggtaaaaaccgggctatcaatatgctgaaacgcggcctaccccgcgtattcccactagtgggagtgaagagggtagtaatgagcttgttggacggcagagggccagtacgtttcgtgctggctcttatcacgttcttcaagtttacagcattagccccgaccaaggcgctttcaggccgatggaaagcagtggaaaagagtgtggcaatgaaacatcttactagtttcaaacgagaacttggaacactcattgacgccgtgaacaagcggggcagaaagcaaaacaaaagaggagnnnatgaaggctcaatcatgtggctcgcgagcttggcagttgtcatagcttgtgcaggagccatgaagttgtcgaatttccaggggaagcttttgatgaccatcaacaacacggacattgcagacgttatcgtgattcccacctcaaaaggagnnnnnnnnnnnnnnnnnnnnnnnnnnnnnnnnnnnnnnnnnnnnnnnnnnnnnnnnnnnnnnnnnnnnnnnnnnnnnnnnnnnnnnnnnnnnnnnnnnnnnnnngattgctggtgtgacaaccaagaagtctacgtccaatatggacggtnnnnnnnnnnnnnnnnnnnnnnnnnnnnnnnnnnnnnnnnnnnnnnnnnnnnnnnnnnnnnnnnnnnnnnnnnnnnnnnnnnnnnnnnnnnnnnnnnnnnnnnnnnnnnnnnnnnnnnnnnnnnnnnnnnnnnnnnnnnnnnnnnnnnnnnnnnnnnnnnnnnnnnnnnnnnnnnngtacttggctggatgcttggcagtaacaacggtcaacgcgtggtatttaccatcctcctgctgttggtcgctccggcttacagttttaattgtctgggaatgggcaatcgtgacttcatagaaggagccagtggagccacttgggtggacttggtgctagaaggagacagctgnnnnnnnnnnnnnnnnnnnnnnnnnnnnnnattggacgtccgcatgattaacatcgaagctagccaacttgctgaggtcagaagttactgctatcatgcttcagtcactgacatctcgacggtggctcggtgccccacgactggagaagcccacaacgagaagcgagctgatagtagctatgtgtgcaaacaaggcttcactgaccgtgggtggggcaacggatgtggatttttcgggaagggaagcattgacacatgtgcaaaattctcctgcaccagtaaagcgattgggagaacaatccagccagaaaacatcaaatacaaagttggcatttttgtgcatggaaccaccacttcggaaaaccatgggaattattcagcgcaagttgggnnnnnnnnnnnnnnnnnnnnnnnnnnnnnnnnnnnnnnnnnnnnnnnnnnnnnnnnnnnnnnnnnnnncggagaagtcacactggactgtgagccaaggagtggactgaacactgaagcgttttacgtcatgaccgtggggtcaaagtcatttctggtccatagggagtggtttcatgacctcgctctcccctggacgtccccttcgagcacagcgtggagaaacagagaactcctcatggaatttgaaggggcgcacgccacaaaacagtccgttgttgctcttgggtcacaggaaggaggcctccatcatgcgttggcaggagccatcgtggtggagtactcaagctcagtgaagttaacatcaggccacctgaaatgtaggctgaaaatggacaaactggctctgaaaggcacaacctatggcatgtgtacagaaaaattctcgttcgcgaaaaatccggtggacactggtcacggaacagttgttattgaactctcctactctgggagtgatggcccctgcaaaattccgattgtttccgttgcgagcctcaatgacatgacccccgttgggcggctggtgacagtgaaccccttcgtcgcgacttccagtgccaactcaaaggtgctggtcgagatggaaccccccttcggagactcctacatcgtagttggaaggggagacaagcagatcaaccaccattggcacaaagctggaagcacgctgggcaaggccttttcaacaactttgaagggagctcaaagactggcagcgttgggcgacacagcctgggactttggctctattggaggggtcttcaactccataggaagagccgttcaccaagtgtttggtggtgccttcagaacactctttgggggaatgtcttggatcacacaagggctaatgggtgccctactgctctggatgggcgtcaacgcacgagaccgatcaattgctttggccttcttagccacaggaggtgtgctcgtgttcttagcgaccaatgtgcatgctgacactggatgtgccattgacatcacaagaaaagagatgagatgtggaagtggcatcttcgtgcacaacgacgtggaagcctgggtggataggtataaatatttgccagaaacgcccagatccctagcgaagatcgtccacaaagcgcacaaggaaggcgtgtgcggagtcagatctgtcactagactggagcaccaaatgtgggaagccgtaagggacgaattgaacgtcctgctcaaagagaatgcagtggacctcagtgtggttgtgaacaagcccgtgggaagatatcgctcagcccctaaacgcctatccatgacgcaagagaagtttgaaatgggctggaaagcatggggaaaaagcatcctctttgccccggaattggctaactccacatttgtcgtagatggaccnnnnnnnnnnnnnnnnnnnnnnnnnnnnnnnnnnnnnnnnnnnatgcaaatcgaagacttcggctttggcatcacatcaacccgtgtgtggctgaaaattagagaggagagcactgacgagtgtgatggagcgatcataggcacggctgtcaaaggacatgtggcagtccatagtgacttgtcgtactggattgagagtcgctacaacgacacatggaaacttgagagggcagtctttggagaggtcaaatcttgcacttggccagagacacacaccctttggggagatgatgttgaggaaagtgaactcatcattccgcacaccatagccggaccaaaaagcaagcacaatcggagggaagggtataagacacaaaaccagggaccttgggatgagaatggcatagtcttggactttgattattgcccagggacaaaagtcaccattacagaggattgtagcaagagaggcccttcggtcagaaccactactgacagtggaaagttgatcactgactggtgctgtcgcagttgctcccttccgcccctacgattccggacagaaaatggctgctggtacggaatggaaatcagacctgttatgcatgatgaaacaacactcgtcagatcacaggttcatgctttcaaaggtgaaatggttgacccttttcagctgggccttctggtgatgtttctggccacccaggaagtccttcgcaagaggtggacggccagattgaccattcctgcggttttgggggtcctacttgtgctgatgcttgggggtatcacttacactgatttggcgaggtatgtggtgctagtcgctgctnnnnnnnnnnnnnnnnnnnnnnnnnnnnnnnnnnnnnnnnnnnnnnnnnnnnnnnnnnnnnnnnnnnnnnnnnnnnnnnnnnnnnnnnnnnnnnnnnnnnnnnnnnnnnnnnnnnnnnnnnnnnnnnnnnnnnnnnnnnnnnnnnnnnnnnnnnnnnnnnnnnnnnnnnnnnnnnnnnnnnnnnnnnnnnnnnnnnnnnnnnnnnnnnnnnnnnnnnnnnnnnnnnnnnnnnnnnnnnnnnnnnnnnnnnnnnnnnnnnnnnnnnnnnnnnnnnnnnnnnnnnnnnnnnnnnnnnnnnnnnnnnnnnnnnnnnnnnnnnnnnnnnnnnnnnnnnnnnnnnnnnnnatttgctccctgctgcacgagaggaaaaagaccatggcgaaaaagaaaggagctgtactcttgggcttagcgctcacatccactggatggttctcgcccacnnnnnnnnnnnnnnnnnnnnnnnnnnnnnnnnnnnnnnnnnnnngagggtggccagctactgagtttttgtcggcagttggattgatgtttgccatcgtaggtggtttggccgagttggatattgaatccatgtcaatacccttcatgctggcaggtctcatggcagtgtcctacgtggtgtcaggaaaagcaacagatatgtggcttgaacgggccgccgacatcagctgggatatgggtgctgcaatcacaggaagcagtcggaggctggatgtgaaactggatgatgacggagattttcacttgattgatgatcccnnnnnnnnnnnnnnnntctgggtcctgcgcatgtcttgcattggcttagccgccctcacgccttgggccatcgttcccgccgctttcggttattggctcactttaaaaacaacaaaaagagggggcgtgttttgggacacgccatccccaaaaccttgctcaaaaggagacaccactacaggagtctaccgaattatggctagagggattcttggcacttaccaagccggcgtcggagtcatgtacgagaatgttttccacacactatggcacacaactagaggagcagccattgtgagtggagaaggaaaattgacgccatactggggtagtgtgaaagaagaccgcatagcttacggaggcccatggaggtttgaccgaaaatggaatggaacagatgacgtgcaagtgatcgtggtagaaccggggaagggcgcagtaaacatccagacaaaaccaggagtgtttcggactcccttcggggaggttggggctgttagtctggattacccgcgaggaacatccggctcacccattctggattccaatggagacattataggcctatacggcaatggagttgagcttggcgatggctcatacgtcagcgccatcgtgcagggtgaccgtcaggaggaaccagtcccagaagcttacaccccaaacatgttgagaaagagnnnnnnnnnnntgctagatttgcaccctggttcagggaaaaccaggaaaattctgccacaaataattaaggacgctatccagcagcgcctaagaacagctgtgttggcaccgacgcgggtggtagcagcagaaatggcagaagttttgagagggctcccagtacgatatcaaacttcagcagtgcagagagagcaccaagggaatgaaatagtggatgtgatgtgccacgccactctgacccatagactgatgtcaccgaacagagtgcccaactacaacctatttgtcatggatgaagctcatttcaccgacccagccagtatagccgcacgaggatacattgctaccaaggtggaattaggggaggcagcagccatctttatgacagcgaccccgcctggaaccacggatccttttcctgactcaaatgccccaatccatgatttgcaagatgagataccagacagggcatggagcagtggatacgaatggatcacagaatatgcgggtaaaaccgtgtggtttgtggcgagcgtaaaaatggggaatgagattgcaatgtgcctccaaagagcggggaaaaaggtcatccaactcaaccgcaagtcctatgacacagaatacccaaaatgtaagaatggagactgggattttgtcattaccaccgacnnnnnnnnnnnnnnnnnnnnnnnnnnnnnnnnnnnnnnnnnnnnnnnnnnnnnnnnnnnnnnnnnnnnnnnnnnnnnnnnnnnnnnnnnnnnnnnnnnnnnnnnnnnnncatctcccataaccagtgcaagcgcagctcaacggaggggcagagtaggcagaaaccccaatcaagttggagatgaataccactatgggggggctaccagtgaagatgacagtaacctagcccattggacagaggcaaagatcatgttagacaacatacacatgcccaatggactggtggcccagctctatggaccagagagggaacaggctttcacaatggatggcgaataccgtctcagaggtgaagaaaagaaaaacttcttagagctgcttaggacggctgacctcccggtgtggctggcctacaaggtggcgtccaatggcattcagtacaccgacagaaagtggtgttttgatgggccgcgtacgaatgccatactggaggacaacaccgaggtagagatagtcacccggatgggtgagaggaaaatcctcaagccgagatggcttgatgcaagagtttatgcagatcaccaggccctcaagtggttcaaagactttgcagcagggaagagatcagccgttagcttcatagaggtgctcggtcgcatgcctgagcatttcatgggaaagacgcgggaagctttagacaccnnnnnnnnnnnnnnnnnnnnnnnnnnnnnnnnnnnnnnnnnnnnnnnnnnnnnnnnnnnnnnnnnnnnnnnnnnnnnnnnnnnnnnnnnnnnnnnnnnnnnnnnnnnnnnnnnnnnnnnnnnnnnnnnnnnnnnnnnnnnnnnnnnnnnnnnnnnnnnnnnnnnnnnnnnnnnnctagtgctcacactagctaccttcttcctgtgggcggcagaggttcctggaaccaaaatagcagggaccctgctgatcgccctgctgctgatggtggttctcatcccagaaccggaaaaacagaggtcacagacagataaccaactggcggtgtttctcatctgtgtcttgaccgtggttggagtggtggcagcaaacgagtacgggnnnnnnnnnnnnnnnnnnnnggatctcaagagcatgtttggcggaaagacgcaggcatcaggactgactgga---ttgccaagcatggcactggacctgcgtccagccacagcctgggcactgtatggggggagcacagtcgtgctaacccctcttctgaagcacctgatcacgtcggaatacgtcaccacatcgctagcttcaattaactcacaagctggctcattattcgtcttgccacgaggcgtgccttttaccgacctagacttgactgttggcctcgtcttccttggctgttggggtcaagtcaccctcacnnnnnnnnnnnnnnnnnnnnnnnnnnnnnnnnnnnnnnnnnnnnnnnnnnnnnnnnnnnnnnnnnnnnnnnnnnnnnnnnnnnnnnnnnnnnnnnnnnnnnnnnnnnnnnnnnnnnnnnnnnnnnnnnnnngaatggtcgccactgatgtgcctgaactggaaaggactactcctctgatgcaaaagaaagtcggacaggtgctcctcataggggtaagcgtggcagcgttcctcgtcaaccctaatgtcaccactgtgagagaagcaggggtgttggtgacggcggctacgcttactttgtgggacaatggagccagtgccgtttggaattccaccacagccacgggactctgccatgtcatgcgaggtagctacctggctggaggctccattgcttggactctcatcaagaacgctgataagccctccttgaaaaggggaaggcctgggggcaggacgctaggggagcagtggaaggaaaaactaaatg-ccatgagtagagaagggttttttaaataccggagagaggccataatcgaggtggaccgcactgaagcacgcagggccagacgtgaaaataacatagtgggaggacatccggtttcgcgaggctcagcaaaactccgttggctcgtggagaaaggatttgtctcgccaataggaaaagtcattgatctagggtgtgggcgtggaggatggagctactacgcagcaaccctgaagaaggtccaggaagtcagaggatacacgaaaggtggggcgggacatgaagaaccgatgctcatgcagagctacggctggaacctggtctccctgaagagtggagtggacgtgttttacaaaccttcagagcccagtgataccctgttctgtgacataggggaatcctccccaagtccagaagtagaagaacaacgcacactacgcgtcctagagatgacatctgactggttgcaccgaggacctagagagttctgcattaaagttctctgcccttacatgcccaaggttatagaaaaaatggaagttctgcagcgtcgcttcggaggtgggctagtgcgtctccccctgtcccgaaactccaatcacgagatgtattgggttagtggagccgctggcaatgtggtgcacgctgtgaacatgaccagccaggtattactggggcgaatggatcgcacagtgtggagagggccaaagtatgaggaagatgtcaacctagggagcggaacaagagccgtgggaaagggagaagtccatagcaatcaggagaaaatcaagaagagaatccagaagcttaaagaagaattcgccacaacgtggcacaaagaccctgagcatccataccgcacttggacataccacggaagctatgaagtgaaggctactggctcagccagctctctcgtcaacggagtggtgaagctcatgagcaaaccttgggacgccattgccaacgtcaccaccatggccatgactgacaccaccccttttggacagcaaagagttttnnnnnnnnnnnnnnnnnnnnnnnnnnnnnnnnnnnnnnnnnnnnnnnnnnnnnnnnnnnnnnnnnnnnnnnnnnnnnnnnnnnnnnnnnnnnnnnnnnnnnnnnnnnnnnnnnnnnnnnnnnnnnnnnnnnnnnnnnnnnnnnnnnnnnnnnnnnnnnnnnnnnnnnnnnnnnnnnctgaacagaatcaatggagcacggcgcgtgaggctgtggatgacccgcggttttgggagatggttgatgaagagagggaaaaccatctgcgaggagagtgtcacacatgtatctacaacatgatgggaaaaagagagaagaagcctggnnnnnnnnnnnnnnnnnnnnnnnnnnnnnnnnnnnnnnnnntgtggcttggagcacggtatctagagtttgaagctttggggttcctgaatgaagaccattggctgagccgagagaattcaggaggtggagtggaaggctcaggcgtccaaaagctgggatacatcctccgtgacatagcaggaaagcaaggagggaaaatgtacgctgatgataccgccgggtgggacactagaattaccagaactgatttagaaaatgaagctaaggtactggagctcctagacggtgaacaccgcatgctcgcccgagccataattgaactgacttacaggcacaaagtggtcaaggtcatgagacctgcagcagaaggaaagaccgtgatggacgtgatatcaagagaagatcaaagggggagtggacaggtggtcacttatgctcttaacactttcacgaacatcgctgtccagctcgtcaggctgatggaggctgagggggtcattggaccacaacacttggaacatctacctaggaaaaacaagatagctgtcaggacctggctctttgagaatggagaggagagagtgaccaggatggcgatcagcggagacgactgtgccgtcaaaccgctggacgacagattcgccacagccctccacttcctcaacgcaatgtcaaaggtcagaaaagacatccaggaatggaagccttcgcatggctggcacnnnnnnnnnnnnnnnnnnnnnnnnnnnnnnnnnnnnnnnnnnnnnnnnnnnnnnnnnnnnnnnnnnnnnnnnnnnnnnnnnnnnggacaggatgagctgataggcagggctcgcatctctccaggagctggatggaatgtgaaggacacagcttgcctggccaaagcatatgcacagatgtggctactcctatacttccatcgcagggacttgcgtctcatggcaaatgcgatttgctcagcagtgccagtagattgggtgcccacaggcaggacatcctggtcaatacactcgaaaggagagtggatgaccacggaagacatgctgcaggtctggaacagagtttggattgaagaaaatgaatggatgatggacaagactccaatcacaagctggacagacgttccgtatgtgggaaagcgcgaggacatctggtgtggcagcctcatcggaacgcgatccagagcaacctgggctgagaacatctatgcggcgataaaccaggttagagctgtcattgggaaagaaaattatgttgactacat-gacctcactcaggagatacgaagacgtcttgatccaggaagacagggtcatctag"/>
                        <sequence id="seq_G3_MW766363.1_China_2019-01-01" spec="Sequence" taxon="G3_MW766363.1_China_2019-01-01" totalcount="4" value="atgactaaaaaaccaggagggcccggtaaaaaccgggctatcaatatgctgaaacgcggcctaccccgcgtattcccactagtgggagtgaagagggtagtaatgagcttgttggacggcagagggccagtacgtttcgtgctggctcttatcacgttcttcaagtttacagcattagccccgaccaaggcgctttcaggccgatggaaagcagtggaaaagagtgtggcaatgaaacatcttactagtttcaaacgagaacttggaacactcattgacgccgtgaacaagcggggcagaaagcaaaacaaaagaggaggaaatgaaggctcaatcatgtggctcgcgagcttggcagttgtcatagcttgtgcaggagccatgaagttgtcgaatttccaggggaagcttttgatgaccatcaacaacacggacattgcagacgttatcgtgattcccacctcaaaaggagagaacagatgctgggtccgggcaatcgacgtcggctacatgtgtgaggacactatcacgtacgaatgtcctaagcttaccatgggcaatgatccagaggatgtggattgctggtgtgacaaccaagaagtctacgtccaatatggacggtgcacgcggaccaggcattccaagcgaagcaggagatccgtgtcggtccaaacacatggggagagttcactagtgaataaaaaagaggcttggctggattcaacgaaagccacacgatatctcatgaaaactgagaactggatcataaggaatcctggctatgctttcctggcggcggtacttggctggatgcttggcagtaacaacggtcaacgcgtggtatttaccatcctcctgctgttggtcgctccggcttacagttttaattgtctgggaatgggcaatcgtgacttcatagaaggagccagtggagccacttgggtggacttggtgctagaaggagacagctgcttgacaatcatggcaaacgacaaaccaacattggacgtccgcatgattaacatcgaagctagccaacttgctgaggtcagaagttactgctatcatgcttcagtcactgacatctcgacggtggctcggtgccccacgactggagaagcccacaacgagaagcgagctgatagtagctatgtgtgcaaacaaggcttcactgaccgtgggtggggcaacggatgtggatttttcgggaagggaagcattgacacatgtgcaaaattctcctgcaccagtaaagcgattgggagaacaatccagccagaaaacatcaaatacaaagttggcatttttgtgcatggaaccaccacttcggaaaaccatgggaattattcagcgcaagttggggcgtcccaggcggcaaagtttacagtaacacccaatgctccttcggtagccctcaaacttggtgactacggagaagtcacactggactgtgagccaaggagtggactgaacactgaagcgttttacgtcatgaccgtggggtcaaagtcatttctggtccatagggagtggtttcatgacctcgctctcccctggacgtccccttcgagcacagcgtggagaaacagagaactcctcatggaatttgaaggggcgcacgccacaaaacagtccgttgttgctcttgggtcacaggaaggaggcctccatcatgcgttggcaggagccatcgtggtggagtactcaagctcagtgaagttaacatcaggccacctgaaatgtaggctgaaaatggacaaactggctctgaaaggcacaacctatggcatgtgtacagaaaaattctcgttcgcgaaaaatccggtggacactggtcacggaacagttgtcattgaactctcctactctgggagtgatggcccctgcaaaattccgattgtttccgttgcgagcctcaatgacatgacccccgttgggcggctggtgacagtgaaccccttcgtcgcgacttccagtgccaactcaaaggtgctggtcgagatggaaccccccttcggagactcctacatcgtagttggaaggggagacaagcagatcaaccaccattggcacaaagctggaagcacgctgggcaaggccttttcaacaactttgaagggagctcaaagactggcagcgttgggcgacacagcctgggactttggctctattggaggggtcttcaactccataggaagagccgttcaccaagtgtttggtggtgccttcagaacactctttgggggaatgtcttggatcacacaagggctaatgggtgccctactgctctggatgggcgtcaacgcacgagaccgatcaattgctttggccttcttagccacaggaggtgtgctcgtgttcttagcgaccaatgtgcatgctgacactggatgtgccattgacatcacaagaaaagagatgagatgtggaagtggcatcttcgtgcacaacgacgtggaagcctgggtggataggtataaatatttgccagaaacgcccagatccctagcgaagatcgtccacaaagcgcacaaggaaggcgtgtgcggagtcagatctgtcactagactggagcaccaaatgtgggaagccgtaagggacgaattgaacgtcctgctcaaagagaatgcagtggacctcagtgtggttgtgaacaagcccgtgggaagatatcgctcagcccctaaacgcctatccatgacgcaagagaagtttgaaatgggctggaaagcatggggaaaaagcatcctctttgccccggaattggctaactccacatttgtcgtagatggacctgagacaaaggaatgccctgatgagcacagagcttggaacagcatgcaaatcgaagacttcggctttggcatcacatcaacccgtgtgtggctgaaaattagagaggagagcactgacgagtgtgatggagcgatcataggcacggctgtcaaaggacatgtggcagtccatagtgacttgtcgtactggattgagagtcgctacaacgacacatggaaacttgagagggcagtctttggagaggtcaaatcttgcacttggccagagacacacaccctttggggagatgatgttgaggaaagtgaactcatcattccgcacaccatagccggaccaaaaagcaagcacaatcggagggaagggtataagacacaaaaccagggaccttgggatgagaatggcatagtcttggactttgattattgcccagggacaaaagtcaccattacagaggattgtagcaagagaggcccttcggtcagaaccactactgacagtggaaagttgatcactgactggtgctgtcgcagttgctcccttccgcccctacgattccggacagaaaatggctgctggtacggaatggaaatcagacctgttatgcatgatgaaacaacactcgtcagatcacaggttcatgctttcaaaggtgaaatggttgacccttttcagctgggccttctggtgatgtttctggccacccaggaagtccttcgcaagaggtggacggccagattgaccattcctgcggttttgggggtcctacttgtgctgatgcttgggggtatcacttacactgatttggcgaggtatgtggtgctagtcgctgctgctttcgcagaggccaacagtggaggagacgtcctgcaccttgctttgattgctgtttttaagatccaaccagcatttttagtgatgaacatgcttagcacgagatggacgaaccaagaaaacgtggttctggtcctaggggctgcctttttccaattggcctcagtagatctgcaaataggagtccacggaatcctgaatgccgccgctatagcatggatgattgtccgagcgatcactttccccacaacctcctccgtcaccatgccagtcttagcgcttctaactccggggatgagggctctatacctagacacttacagaatcatcctcctcgtcatagggatttgctccctgctgcacgagaggaaaaagaccatggcgaaaaagaaaggagctgtactcttgggcttagcgctcacatccactggatggttctcgcccaccactatagctgccggactaatggtctgcaacccaaacaagaagagagggtggccagctactgagtttttgtcggcagttggattgatgtttgccatcgtaggtggtttggccgagttggatattgaatccatgtcaatacccttcatgctggcaggtctcatggcagtgtcctacgtggtgtcaggaaaagcaacagatatgtggcttgaacgggccgccgacatcagctgggatatgggtgctgcaatcacaggaagcagtcggaggctggatgtgaaactggatgatgacggagattttcacttgattgatgatcccggtgttccatggaaggtctgggtcctgcgcatgtcttgcattggcttagccgccctcacgccttgggccatcgttcccgccgctttcggttattggctcactttaaaaacaacaaaaagagggggcgtgttttgggacacgccatccccaaaaccttgctcaaaaggagacaccactacaggagtctaccgaattatggctagagggattcttggcacttaccaagccggcgtcggagtcatgtacgagaatgttttccacacactatggcacacaactagaggagcagccattgtgagtggagaaggaaaattgacgccatactggggtagtgtgaaagaagaccgcatagcttacggaggcccatggaggtttgaccgaaaatggaatggaacagatgacgtgcaagtgatcgtggtagaaccggggaagggcgcagtaaacatccagacaaaaccaggagtgtttcggactcccttcggggaggttggggctgttagtctggattacccgcgaggaacatccggctcacccattctggattccaatggagacattataggcctatacggcaatggagttgagcttggcgatggctcatacgtcagcgccatcgtgcagggtgaccgtcaggaggaaccagtcccagaagcttacaccccaaacatgttgagaaagagacagatgactgtgctagatttgcaccctggttcagggaaaaccaggaaaattctgccacaaataattaaggacgctatccagcagcgcctaagaacagctgtgttggcaccgacgcgggtggtagcagcagaaatggcagaagttttgagagggctcccagtacgatatcaaacttcagcagtgcagagagagcaccaagggaatgaaatagtggatgtgatgtgccacgccactctgacccatagactgatgtcaccgaacagagtgcccaactacaacctatttgtcatggatgaagctcatttcaccgacccagccagtatagccgcacgaggatacattgctaccaaggtggaattaggggaggcagcagccatctttatgacagcgaccccgcctggaaccacggatccttttcctgactcaaatgccccaatccatgatttgcaagatgagataccagacagggcatggagcagtggatacgaatggatcacagaatatgcgggtaaaaccgtgtggtttgtggcgagcgtaaaaatggggaatgagattgcaatgtgcctccaaagagcggggaaaaaggtcatccaactcaaccgcaagtcctatgacacagaatacccaaaatgtaagaatggagactgggattttgtcattaccaccgacatctctgaaatgggggccaacttcggtgcgagcagggtcatcgactgtagaaagagcgtgaaacccaccatcttagaagagggagaaggcagagtcatcctcggaaacccatctcccataaccagtgcaagcgcagctcaacggaggggcagagtaggcagaaaccccaatcaagttggagatgaataccactatgggggggctaccagtgaagatgacagtaacctagcccattggacagaggcaaagatcatgttagacaacatacacatgcccaatggactggtggcccagctctatggaccagagagggaaaaggctttcacaatggatggcgaataccgtctcagaggtgaagaaaagaaaaacttcttagagctgcttaggacggctgacctcccggtgtggctggcctacaaggtggcgtccaatggcattcagtacaccgacagaaagtggtgttttgatgggccgcgtacgaatgccatactggaggacaacaccgaggtagagatagtcacccggatgggtgagaggaaaatcctcaagccgagatggcttgatgcaagagtttatgcagatcaccaggccctcaagtggttcaaagactttgcagcagggaagagatcagccgttagcttcatagaggtgctcggtcgcatgcctgagcatttcatgggaaagacgcgggaagctttagacaccatgtacttggttgcaacggctgagaaaggtgggaaagcacaccgaatggctctcgaagagctgccagatgcactggaaaccatcacacttattgtcgccattactgtgatgacaggaggattcttcctactaatgatgcagcgaaagggtatagggaagatgggtcttggagctctagtgctcacactagctaccttcttcctgtgggcggcagaggttcctggaaccaaaatagcagggaccctgctgatcgccctgctgctgatggtggttctcatcccagaaccggaaaaacagaggtcacagacagataaccaactggcggtgtttctcatctgtgtcttgaccgtggttggagtggtggcagcaaacgagtacgggatgctagaaaaaaccaaagcggatctcaagagcatgtttggcggaaagacgcaggcatcaggactgactgga---ttgccaagcatggcactggacctgcgtccagccacagcctgggcactgtatggggggagcacagtcgtgctaacccctcttctgaagcacctgatcacgtcggaatacgtcaccacatcgctagcttcaattaactcacaagctggctcattattcgtcttgccacgaggcgtgccttttaccgacctagacttgactgttggcctcgtcttccttggctgttggggtcaagtcaccctcacaacgtttctgacagccatggttctggcgacacttcactatgggtacatgctccctggatggcaagcagaagcactcagggctgcccagagaaggacagcggctggaataatgaagaatgccgttgttgacggaatggtcgccactgatgtgcctgaactggaaaggactactcctctgatgcaaaagaaagtcggacaggtgctcctcataggggtaagcgtggcagcgttcctcgtcaaccctaatgtcaccactgtgagagaagcaggggtgttggtgacggcggctacgcttactttgtgggacaatggagccagtgccgtttggaattccaccacagccacgggactctgccatgtcatgcgaggtagctacctggctggaggctccattgcttggactctcatcaagaacgctgataagccctccttgaaaaggggaaggcctgggggcaggacgctaggggagcagtggaaggaaaaactaaatg-ccatgagtagagaagggttttttaaataccggagagaggccataatcgaggtggaccgcactgaagcacgcagggccagacgtgaaaataacatagtgggaggacatccggtttcgcgaggctcagcaaaactccgttggctcgtggagaaaggatttgtctcgccaataggaaaagtcattgatctagggtgtgggcgtggaggatggagctactacgcagcaaccctgaagaaggtccaggaagtcagaggatacacgaaaggtggggcgggacatgaagaaccgatgctcatgcagagctacggctggaacctggtctccctgaagagtggagtggacgtgttttacaaaccttcagagcccagtgataccctgttctgtgacataggggaatcctccccaagtccagaagtagaagaacaacgcacactacgcgtcctagagatgacatctgactggttgcaccgaggacctagagagttctgcattaaagttctctgcccttacatgcccaaggttatagaaaaaatggaagttctgcagcgtcgcttcggaggtgggctagtgcgtctccccctgtcccgaaactccaatcacgagatgtattgggttagtggagccgctggcaatgtggtgcacgctgtgaacatgaccagccaggtattactggggcgaatggatcgcacagtgtggagagggccaaagtatgaggaagatgtcaacctagggagcggaacaagagccgtgggaaagggagaagtccatagcaatcaggagaaaatcaagaagagaatccagaagcttaaagaagaattcgccacaacgtggcacaaagaccctgagcatccataccgcacttggacataccacggaagctatgaagtgaaggctactggctcagccagctctctcgtcaacggagtggtgaagctcatgagcaaaccttgggacgccattgccaacgtcaccaccatggccatgactgacaccaccccttttggacagcaaagagttttcaaggagaaagttgacacgaaggctcctgagccaccagctggagccaaggaagtgctcaacgagaccaccaactggctgtgggcctacttgtcacgggaaaaaagaccccgcttgtgcaccaaggaagaattcattaagaaagttaacagcaacgcggctcttggagcagtgttcgctgaacagaatcaatggagcacggcgcgtgaggctgtggatgacccgcggttttgggagatggttgatgaagagagggaaaaccatctgcgaggagagtgtcacacatgtatctacaacatgatgggaaaaagagagaagaagcctggagagtttggaaaagctaaaggaagcagggccatttggttcatgtggcttggagcacggtatctagagtttgaagctttggggttcctgaatgaagaccattggctgagccgagagaattcaggaggtggagtggaaggctcaggcgtccaaaagctgggatacatcctccgtgacatagcaggaaagcaaggagggaaaatgtacgctgatgataccgccgggtgggacactagaattaccagaactgatttagaaaatgaagctaaggtactggagctcctagacggtgaacaccgcatgctcgcccgagccataattgaactgacttacaggcacaaagtggtcaaggtcatgagacctgcagcagaaggaaagaccgtgatggacgtgatatcaagagaagatcaaagggggagtggacaggtggtcacttatgctcttaacactttcacgaacatcgctgtccagctcgtcaggctgatggaggctgagggggtcattggaccacaacacttggaacatctacctaggaaaaacaagatagctgtcaggacctggctctttgagaatggagaggagagagtgaccaggatggcgatcagcggagacgactgtgccgtcaaaccgctggacgacagattcgccacagccctccacttcctcaacgcaatgtcaaaggtcagaaaagacatccaggaatggaagccttcgcatggctggcacgattggcagcaagttcccttctgttctaaccattttcaggagattgtgatgaaagatggaaggagtatagttgtcccgtgcagaggacaggatgagctgataggcagggctcgcatctctccaggagctggatggaatgtgaaggacacagcttgcctggccaaagcatatgcacagatgtggctactcctatacttccatcgcagggacttgcgtctcatggcaaatgcgatttgctcagcagtgccagtagattgggtgcccacaggcaggacatcctggtcaatacactcgaaaggagagtggatgaccacggaagacatgctgcaggtctggaacagagtttggattgaagaaaatgaatggatgatggacaagactccaatcacaagctggacagacgttccgtatgtgggaaagcgcgaggacatctggtgtggcagcctcatcggaacgcgatccagagcaacctgggctgagaacatctatgcggcgataaaccaggttagagctgtcattgggaaagaaaattatgttgactacat-gacctcactcaggagatacgaagacgtcttgatccaggaagacagggtcatctag"/>
                        <sequence id="seq_G3_MW766364.1_China_2019-01-01" spec="Sequence" taxon="G3_MW766364.1_China_2019-01-01" totalcount="4" value="atgactaaaaaaccaggagggcccggtaaaaaccgggctatcaatatgctgaaacgcggcctaccccgcgtattcccactagtgggagtgaagagggtagtaatgagcnnnnnnnnnnnnnnnnnnnnngtacgtttcgtgctggctcttatcacgttcttcaagtttacagcattagccccgaccaaggcgctttcaggccgatggaaagcagtggaaaagagtgtggcaatgaaacatcttactagtttcaaacgagaacttggaacactcattgacgccgtgaacaagcggggcagaaagcaaaacaaaagaggaggaaatgaaggctcaatcatgtggctcgcgagcttggcagttgtcatagcttgtgcaggagccatgaagttgtcgaatttccaggggaagcttttgatgaccnnnnnnnnnnnnnnnnnnnnnnnnnnnnnnnnnnnnnnnnnnnnnnnnnnnnnnnnnnnnnnnnnnnnnnnnnnnnnnnnnnnnnnnnnnnnnnnnnnnnnnnnnnnnnnnnnnnnnnnnnnnnnnnnnnnnnnnnnnnnnnatccagaggatgtggattgctggtgtgacaaccaagaagtctacgtccaatatggacggtgcacgcggaccaggcattccaagcgaagcaggagatccgtgtcggtccaaacacatggggagagttcactagtgaataaaaaagaggcttggctggattcaacgaaagccacacgatatctcatgaaaactgagaactggatcataaggaatcctggctatgctttcctggcggcggtacttggctggatgcttggcagtaacaacggtcaacgcgtggtatttaccatcctcctgctgttggtcgctccggcttacagttttaattgtctgggaatgggtaatcgtgacttcatagaaggagccagtggannnnnnnnnnnngacttggtgctagaaggagacagctgcttgacaatcatggcaaacgacaaaccaacattggacgtccgcatgattagcatcgaagctagccaacttgctgaggtcagaagttactgctatcatgcttcagtcactgacatctcgacggtggctcggtgccccacgactggagaagcctacaacgagaagcgagctgatagtagctatgtgtgcaaacaaggcttcactgaccgtgggtggggcaacggatgtggatttttcgggaagggaagcattgacacatgtgcaaaattctcctgcaccagtaaagcgattgggagaacaatccagccagaaaacatcaaatacaaagttggcatttttgtgcatggaaccaccacttcggaaaaccatgggaattattcagcgcaagttggggcgtcccaggcggcaaagtttacagtaacacccaatgctccttcggtagccctcaaacttggtgactacggagaagtcacactggactgtgagccaaggagtggactgaacactgaagcgttttacgtcatgaccgtggggtcaaagtcatttctggtccatagggagtggtttcatgacctcgctctcccctggacgtccccttcgagcacagcgtggagaaacagagaactcctcatggaatttgaaggggcgcacgccacaaaacagtccgttgttgctcttgggtcacaggaaggaggcctccatcatgctttggcaggagccatcgtggtggagtactcaagctcagtgnnnnnnnnnnnnnnnnnnnnnnnnnnnnnnnnnnnnnnnnnnnnnnnnnnnnnnnnnnnnnnnnnnnnnnnnnnnnnnnnngaaaaattctcgttcgcgaaaaatccggtggacactggtcacggaacagttgtcattgaactctcctactctgggagtgatggcccctgcaaaattccgattgtttccgttgcgagcctcaatgacatgacccccgttgggcggctggtgacagtgaaccccttcgtcgcgacttccagtgccaactcaaaggtgctggtcgagatggaaccccccttcggagactcctacatcgtagttggaaggggagacaagcagatcaaccaccattggcacaaagctggaagcacgctgggcaaggccttttcaacaactttgaagggagctcaaagactggcagcgttgggcgacacagcctgggactttggctctattggaggggtcttcaactccataggaagagccgttcaccaagtgtttggtggtgccttcagaacactctttgggggaatgtcttggatcacacaagggctaatgggcgccctactgctctggatgggcgtcaacgcacgagaccgatcaattgctttggccttcttagccacaggaggtgtgctcgtgttcttagcgaccaatgtgcatgctgacactggatgtgccattgacatcacaagaaaagagatgagatgtggaagtggtatcttcgtgcacaacgacgtggaagcctgggtggataggtataaatatttgccagaaacgcccagatccctagcgaagatcgtccacaaagcgcacaaggaaggcgtgtgcggagtcagatctgtcactagactggagcaccaaatgtgggaagccgtaagggacgaattgaacgtcctgctcaaagagaatgcagtggacctcagtgtggttgtgaacaagcccgtgggaagatatcgctcagcccctaaacgcctatccatgacgcaagagaannnnnnnatgggctggaaagcatggggaaaaagcatcctctttgccccggaattggctaactccacatttgtcgtagatggacctgagacaaaggaatgccctgatgagcacagagcttggaacagcatgcaaatcgaagacttcggctttggcatcacatcaacccgtgtgtggctgaaaattagagaggagnnnnnnnnnnnnnnnnnnnnnnnnnnnnnnnnnnnnnnnnnnnnnnnnnnnnnnnnngtccatagtgacttgtcgtactggattgagagtcgctacaacgacacatggaaacttgagagggcagtctttggagaggtcaaatcttgcacttggccagagacacacaccctttggggagatgatgttgaggaaagtgaactcatcattccgcacaccatagccggaccaaaaagcaagcacaatcggagggaagggtataagacacaaaaccagggaccttgggatgagaatggcatagtcttggactttgattattgcccagggacaaaagtcaccattacagaggattgtagcaagagaggcccttcggtcagaaccactactgacagtggaaagttgatcactgactggtgctgtcgcagttgctcccttccgcccctacgattccggacagaaaatggctgctggtacggaatggaaatcagacctgttatgcatgatgaaacaacactcgtcagatcacaggttcatgctttcaaaggtgaaatggttgacccttttcagctgggcctcctggtgatgtttctggccacccaggaagtccttcgcaagaggtggacggccagattgaccattcctgcggttttgggggtcctacttgtgctgatgcttgggggtatcacttacactgatttggcgnnnnnnnnnnnnnnnnnnnnnnnnnnnnnnnnnnnnnnnnnnnnnnnnnnnnnnnnnnnnnnnnnnnnnnnnnnnnnnnnnnnnnnnnnnnnnnnnnnnnnnnnnnnnnnnnacatgcttagcacgagatggacgaaccaagaaaacgtggttctggtcctaggggctgcttttttccaattggcctcagtagatctgcaaataggagtccacggaatcctgaatgccgccgctatagcatggatgattgtccgagcgatcaccttccccacaacctcctccgtcaccatgccagtcttagcgcttctaactccggggatgagggctctatacctagacacttacagaatcatcctcctcgtcatagggatttgctccctgctgcacgagaggaaaaagaccatggcgaaaaagaaaggagctgtactcttgggcttagcgctcacatccactggatggttctcgccnnnnnnnnnnnnnnnnnnnnnnnnnnnnnnnnnnnnnnnnnnnnnnnnnnnnnnnnnnnnnnnnnnnnnnnnnnnnnnnnnnnnnnnnnnnnnnnnnnnnnnnnnnnnnnnnnccgagttggatattgaatccatgtcaatacccttcatgctggcaggtctcatggcagtgtcctacgtggtgtcaggaaaagcaacagatatgtggcttgaacgggccgccgacatcagctgggatatgggtgctgcaatcacaggaagcannnnnnnnnnnnntgtgaaactggatgatgacggagattttcacttgattgatgatcccggtgttccatggaaggtctgggtcctgcgcatgtcttgcattggcttagccgccctcacgccttgggccatcgttcccgccgctttcggttattggctcactttaaaaacaacaaaaagagggggcgtgttttgggacacgccatccccaaaaccttgctcaaaaggagacaccactacaggagtctaccgaattatnnnnnnnnnnnnnnnnggcacttaccaggccggcgtcggagtcatgtacgagaatgttttccacacactatggcacacaactagaggagcagccattgtgagtggagaaggaaaattgacgccatactggggtagtgtgaaagaagaccgcatagcttacggaggcccatggaggtttgaccgaaaatggaatggaacagatgacgtgcaagtgatcgtggtagaaccggggaagggcgcagtaaacatccagacnnnnnnnnnnnnnnnnnnnnnnnnnnnnnnnnnnnnnnnnnnnnnnnnnnnnnnnnnnnnnnnnnnnnnnnnnnnnnnnnnnnnnnnnnnnnnnnnnnnnnnnnnnnnnnnnnnnnnnnnnnnnnnnnnnnnnnnnnnnnnnnnnnnnnnnnnnnnnnnnnnnnnnnnnnnnnnnnnnnnnnnnnnnnnnnnnnnnnnnnnnnnnnnnnnnnnnnnnnnnnnnnnnnnnnnnnnnnnnnnnnnnnnnnnnnnnnnnnnnnnnnnnnnnnnnnnnnnnnnnnnnnnnnnnnnaattaaggacgctatccagcagcgcctaagaacagctgtgttggcaccgacgcgggtggtagcagcagaaatggcagaagctttgagagggctcccagtacgatatcaaacttcagcagtgcagagagagcaccaagggaatgaaatagtnnnnnnnnnnnnnnnnnnnnnnnnnnnnnnnnnnnnnnnnnnnnnnnnnngagtgcccaactacaacctatttgtcatggatgaagctcatttcaccgacccagccagtatagccgcacgaggatacattgctaccaaggtggaattaggggaggcagcagccatctttatgacagcgaccccgcctggaaccacggatccttttcctgactcaaatgccccaatccatgatttgcaagatgagataccagacagggcatggagcagtggatacgaatggatcacagaatatgcgggtaaaaccgtgtggtttgtggcgagcgtaaaaatggggaatgagattgcaatgtgcctccaaagagcggggaaaaaggtcatccaactcaaccgcaagtcctatgacacagaatacccaaaatgtaagaatggagactgggattttgtcattaccaccnnnnnnnnnnnnnnnnnnnnnnnnnnnnnnnnnnnnnnnnnnnnnnnnnnnnnnnnnnnnnnnnnnnnnnnnnnnnnnnnnnnnnnnnnnggcagagtcatcctcggaaacccatctcccataaccagtgcaagcgcagctcaacggaggggcagagtaggcagaaaccccaatcaagttggagatgaataccactatgggggggctaccagtgaagatgacagtaacctagcccattggacagaggcaaagatcatgttagacaacatacacatgcccaatggactggtggcccagctctatggaccagagagggannnnnnnnnnnnnnnnnnnnnnnnnnnnnnnnnnnnnnnnnnnnnnnnnnnnnnnnnnnnnnnnnnnnnnnnnnnnnnnnnnnnnnnnnnnnnnnnnnnnnnnnnnnnnnnnnnnnnnnnnnnnnnnnnnnccgacagaaagtggtgttttgatgggccgcgtacgaatgccatactggaggacaacaccgaggtagagatagtcacccggatgggtgagaggaaaatcctcaagccgagatggcttgatgcaagagtttatgcagatcaccaggccctcaagtggttcaaagactttgcagcagggaagagatcagccgttagcttcatagaggtgctcggtcgcatgcctgagcatttcatgggaaagacgcgggaagctttagacaccatgtacttggttgcaacggctgagaaaggtgggaaagcacaccgaatggctctcgaagagctgccagatgcactggaaaccatcacacttattgtcgccattactgtgatgacaggaggattcttcctactaatgatgcagcgaaagggtatagggaagatgggccttggagctctagtgctcacactagctaccttcttcctgtgggcggcagaggttcctggaaccaaaatagcagggaccctgctgatcgccctgctgctgatggtggttctcatcccagaaccggaaaaacagaggtcacagacagataaccaactggcggtgtttctcatctgtgtcttgaccgtggttggagtggtggcagcaaacgagtacgggatgctagaaaaaaccaaagcggatctcaagagcatgtttggcggaaagacgcaggcatcaggactgactgga---ttgccaagcatggcactggacctgcgtccagccacagcctgggcactgtatggggggagcacagtcgtgctaacccctcttctgaagcacctgatcacgtcggaatacgtcaccacatcgctagcttcaattaactcacaagctggctcattattcgtcttgccacgaggcgtgccttttaccgacctagacttgactgttggcctcgtcttccttggctgttggggtcaagtcaccctcacaacgtttctgacagccatggttctggcgacacttcactatgggtacatgctccctggatggcaagcagaagcactcagggctgcccagagaaggacagcggctggaataatgaagaatgccgttgttgacggaatggtcgccactgatgtgcctgaactggaaaggactactcctctgatgcaaaagaaagtcggacaggtgctcctcataggggtaagcgtggcagcgttcctcgtcaaccctaatgtcaccactgtgagagaagcaggggtgttggtgacggcggctacgcttactttgtgggacaatggagccagtgccgtttggaattccaccacagccacgggactctgccatgtcatgcgaggtagctacctggctggaggctccattgcttggactctcatcaagaacgctgataagccctccttgaaaaggggaaggcctgggggcaggacgctaggggagcagtggaaggaaaaactaaatg-ccatgagtagagaagagttttttaaataccggagagaggccataatcgaggtggaccgcactgaagcacgcagggccagacgtgaaaataacatagtgggaggacatccggtttcgcgaggctcagcnnnnnnnnnnnnnnnnnnnnnnnnnnnnnnnnnnnnnnnnnnnnnnnnnnnnnnnnnnnnnnnnnnngggcgtggaggatggagctactacgcagcaaccctgaagaaggtccaggaagtcagaggatacacgaaaggtggggcgggacatgaagaaccnnnnnnnnnnnnnnnnnnnnnnnnnnacctggtctccctgaagagtggagtggacgtgttttacaaaccttcagagcccagtgataccctgttctgtgacataggggaatcctccccaagtccagaagtagaagaacaacgcacactacgcgtcctagagatgacatctgactggttgcaccgaggacctagagagttctgcattaaagttctctgcccttacatgcccaaggttatagaaaaaatggaagttctgcagcgtcgctttggaggtgggctagtgcgtctccccctgtcccgaaactccaatcacgagatgtattgggttagtggagccgctggcaatgtagtgcnnnnnnnnnnnnnnnnnnnnnnnnnattactggggcgaatggatcgcacagtgtggagagggccaaagtatgaggaagatgtcaacctagggagcggaacaagagccgtgggaaagggagaagtccatagcaatcaggagaaaatcaaaaagagaatccagaagcttaaagaagaattcgccacaacgtggcacaaagaccctgagcatccataccgcacttggacnnnnnnnnnnnnnnnnnnagtgaaggctactggctcagccagctctctcgtcaacggagtggtgaagctcatgagcaaaccttgggacgccattgccaacgtcaccaccatggccatgactgacaccaccccttttggacagcaaagagttttcaaggagaaagttgacacgaaggctcctgagccaccagctggagccaaggaagtgctcaacgagaccaccaactggctgtgggcctacttgtcacgggaaaaaagaccccgcttgtgcaccaaggaagaattcattaagaaagttaacnnnnnnnnnnnnnnnnnnnnnnnnnnnnnnnnnnnnnnnnnnnnnnnnnnnnnnnnnnnnnnnnnnnnnnnnnngcggttttgggagatggttgatgaagagagggaaaaccatctgcgaggagagtgtcacacatgtatctacaacatgatgggaaaaagagnnnnnnnnnnnnnnnngtttggaaaagctaaaggaagcagggccatttggttcatgtggcttggagcacggtatctagagtttgaagctttggggttcctgaatgaagaccattggctgagccgagagaattcaggaggtggagtggaaggctcaggcgtccaaaagctgggatacatcctccgtgacatagcaggaaagcaaggagggaaaatgtacgctgatgataccgccgggtgggacactagaattaccagaactgatttagaaaatgaagctaaggtactggagctcctagacggcgagcaccgcaggctcgcccgagccataattgaactgacttacaggcacaaagtggtcaaggtcatgagacctgcagcagaaggaaaaaccgtgatggacgtgatatcaagagaagatcaaagggggagtggacaggtggtcacttatgctcttaacactttcacgaacatcgctgtccagctcgtcaggctgatgnnnnnnnagggggtcattggaccacaacacttggaacatctacctaggaaaaacaagatagctgtcaggacctggctctttgagaatggagaggagagagtgaccaggatggcgatcagcggagacgactgtgccgtcaaaccgctggacgacagattcgccacagccctccacttcctcaacgcaatgtcaaaggtcagaaaagacatccaggaatggaagccttcgcatggctggcacgattggcagcaagttcccttctgttctaaccattttcaggagattgtgatgaaagatggaaggagtatagttgtcccgtgcagaggacaggatgagctgataggcagggctcgcatctctccaggagctggatggaatgnnnnnnnnnnnnnnnnnnnnnnnnnnnnnnnnnnnnnnnnnnnnnnnnnnnnnnncttccatcgcagggacttgcgtctcatggcaaatgcgatttgctcagcagtgccagtagattgggtgcccacaggcaggacatcctggtcaatacactcgaaaggagagtggatgaccacggaagacatgctgcaggtctggaacagagtttggattgaagaaaatgaatggatgatggnnnnnnnnnnnnnnnnnnnnnnnnnnnnnnnnnnnnnnnnnnnnnnnnnnnnnnnnnnnnnnnnnnnnnnnnnnnnnnnnnnnnnnnnnnnnnnnnnnnnnnnngagaacatctatgcggcgataaaccaggttagagctgtcattgggaaagaaaattatgttgactacat-gacctcactcaggagatacgaagacgtcttgatccaggaagacagggtcatctag"/>
                        <sequence id="seq_G3_MZ923735.1_China_2014-01-01" spec="Sequence" taxon="G3_MZ923735.1_China_2014-01-01" totalcount="4" value="atgactaaaaaaccaggagggcccggtaaaaaccgggctatcaatatgctgaaacgcggcttaccccgcgtattcccactagtgggagtgaagagggtagtaatgagcttgttggacggcagagggccagtacgtttcgtactggctcttatcacgttcttcaagtttacagcattagccccgaccaaggcgcttttaggccgatggaaagcagtggaaaagagtgtagcaatgaaacaccttaccagtttcaaacgagaacttggaacactcattgacgccgtgaacaagcggggcagaaagcaaaacaaaagaggaggaaatgaaggctcaatcatgtggctcgcgagcttggcagctgtcatagcgtgtgcaggagctatgaggttgtcaaatttccaggggaagcttttgatgaccatcaacaacacggacattgcagacgttatcgtgattcccacctcaaaaggagagaacagatgctgggtccgggcaattgacgtcggctacatgtgtgaggacactatcacgtacgaatgtcctaagcttaccatgggcaatgatccagaggatgtggactgttggtgtgacaaccaagaagtctacgtccaatatggacggtgcacgcggaccaggcattccaagcgaagcaggagatccgtgtcggtccaaacacatggggagagttcactagtgaataaaaaagaggcttggctggattcaacgaaagccacacgatatctcatgaaaactgagaactggatcataaggaatcctggctatgctttcctggcggcggtacttggctggatgcttggcagcaacaacggtcaacgcgtggtatttaccatcctcctgctgttggtcgctccggcttacagttttaactgtctgggaatgggcaatcgtgacttcatagaaggagccagtggagccacgtgggtggacttggtgctagaaggagatagctgcttgacaatcatggcaaacgacaaaccaacattggacgtccgcatgatcaacatcgaagctagccaacttgctgaagtcagaagttactgctatcatgcttcagtcactgacatctcgacggtggctcggtgccccatggctggagaagcccacaacgagaagcgagctgatagtagctatgtgtgcaaacaaggcttcactgatcgtgggtggggcaacggatgtggacttttcgcgaaaggaagcattgatacatgtgcaaaattctcctgcaccagtaaagcgattgggagaacaatccagccagaaaacatcaaatatgaagttggcatttttgtgcatggaaccaccacttcggaaaaccatgggaattattcagcgcaagttggggcgtcccaggcggcaaagtttacagtaacacccaatgctccttcgataaccctcaaacttggtgactacggagaagttacactggactgtgagccaaggagtggactgaacactgaagcgttctacgtcatgaccgtggggtcaaggtcatttttggtccatagggaatggtttcatgacctcgctctcccctggacgcccccttcgagcacagcgtggagaaacagagaactcctcatggaatttgaagaggcgcacgctacaaaacagtccgttgttgctcttgggtcacaggaaggaggcctccatcaggcgttggcaggagccatcgtggtggagtactcaagctcagtgaagttaacatcaggccacctgaaatgtaggctgaaaatggacaaactggctctgaaaggcacaacctatggcatgtgcacaggaaaattctcgttcgcgaaaaatccggcggacactggtcacggaacagttgtcattgaactctcctactctgggagtgatggcccttgcaaaattccgattgtctccgttgcgagcctcaatgacatgacccccgttgggcggctggtgacagtgaaccccttcgtcgcgacttccagtgccaactcaaaggtgctggtcgagatggaaccccccttcggagactcctacatcgtagttggaaggggagacaagcagatcaaccaccattggcacaaagctggaagcacgctgggcaaagcctttttaacaactttgaagggagctcaaagactggcagcgttgggcgacacagcctgggactttggctccattggaggggtcttcaactccataggaaaagccgttcaccaagtgtttggtggtgccttcagaacactctttgggggaatgtcttggatcacacaagggctaatgggtgccctactactctggatgggcgttaatgcacgagaccgatcaattgctttggccttcttagccacaggaggtgtgctcgtgttcttagcgaccaatgtgcatgctgacactggatgtgccattgacatcacaagaaaagagatgaggtgtggaagtggcatcttcgtgcacaacgacgtggaagcctgggtggataggtataaatatttgccagaaacgcccagatccctggcgaagatcgtccacaaagcgcacaaggaaggcgtgtgcggagtcagatctgtcactagactggagcaccaaatgtgggaagccgtacgggacgaattgaacgtcctgctcaaagagaatgcagtggacctcagtgtggtggtgaacaagcccgtggggagatatcgctcagcccctaaacgcctatccatgacgcaagagaagtttgaaatgggctggaaagcatgggggaaaagcattctctttgccccggaattggctaactccacatttgtcgtagatggacctgagacaaaggaatgccctgatgagcacagagcttggaacagcatgcaaatcgaagacttcggctttggcatcacatcaacccgtgtgtggctgaaaattagagaggagagcactgacgagtgtgatggagcgatcataggcacggctgtcaaaggacatgtggcagtccatagtgacttgtcgtactggattgagagtcgctacaacgacacatggaaacttgagagggcagtctttggagaggtcaaatcttgcacttggccagagacacacaccctttggggagatggtgttgaggaaagtgaactcatcattccgcataccatagccggaccaaaaagcaagcacaatcggagggaagggtataagacacaaaaccagggaccctgggacgagaatggcatagtcttggactttgattattgcccagggacaaaagtcaccattacagaggattgtggcaagagaggcccttcggtcagaaccactactgacagtggaaagttgatcactgactggtgctgtcgcagttgctcccttccgcccctacgattccggacagaaaatggctgctggtacggaatggaaatcagacctgttaggcatgatgaaacaacactcgtcagatcacaggttgatgcttttaatggtgaaatggttgacccttttcagctgggccttctggtgatgtttctggccacccaggaggtccttcgcaagaggtggacggccagattgaccattcctgcggttttgggggccctacttgtgctgatgcttgggggcatcacttacactgatttggcgaggtatgtggtgctagtcgctgctgctttcgcagaggccaacagtggaggagacgtcctacaccttgctttgattgccgtttttaagatccaaccagcatttctagcgatgaaaatgctcagcacgagatggacgaaccaagaaaacgtggttctggtcctaggggctgcctttttccaattggcctcagtagatctgcaaataggagtccacggaatcctgaatgccgccgctatagcatggatgattgtccgagcgatcaccttccccacaacctcctccgtcaccatgccagtcttagcgcttctaactccgggaatgagggctctatacctagacacttacagaatcatcctcctcgtcatagggatttgctccctactgcaagagaggaaaaagaccatggcaaaaaagaaaggagctgtactcttgggcttagcgctcacatccactggatggttctcgcccaccactatagctgccggactaatggtctgcaacccaaacaagaagagagggtggccagctactgagtttttgtcggcagttggattgatgtttgccatcgtaggtggtttggccgagttggacattgaatccatgtcaatacccttcatgctggcaggtctcatggcagtgtcctacgtggtgtcaggaaaagcaacagatatgtggcttgaacgggccgccgacatcagctgggagatggatgctgcaatcacaggaagcagtcggaggctggatgtgaagctggatgatgacggagattttcacttgattgatgatcccggtgttccatggaaggtctgggtcctgcgcatgtcttgcattggcttagccgccctcacgccttgggccattgttcccgccgcttttggttattggctcactttaaaaacaacaaaaagagggggcgtgttttgggacacgccatccccaaaaccttgctcaaaaggagacaccaccacaggagtctaccgaattatggctagagggattcttggcacttaccaggccggcgttggagtcatgtacgagaatgttttccacacattatggcacacaactagaggagcggccattatgagtggagaaggaaaattgacgccttactggggtagtgtgaaagaagaccgcatagcttacggaggcccatggaggtttgatcgaaaatggaatggaacagatgacgtgcaagtgatcgtggtagaaccggggaaggctgcagtaaacatccagacaaaaccaggagtgtttcggactcccttcggggaggttggggctgttagcctggattacccgcgaggaacatccggctcacccattctggattccaatggagacatcataggcctatacggcaatggagttgagcttggcgatggctcatacgtcagcgccatcgtgcagggtgaccgtcaggaggaaccagtcccagaagcttacaccccaaacatgttgagaaagagacagatgactgtgctagatttgcaccctggttcagggaaaaccaggaaaattctgccacaaataattaaggacgctatccagcagcgcctgagaacagctgtgttggcaccgacgcgggtggtagcagcagaaatggcagaagctttgagagggctcccagtacgatatcaaacttcagcagtgcaaagagagcatcaagggaatgaaatagtggatgtgatgtgccacgccactctgacccatagactgatgtcaccgaacagagtgcccaactataacctatttgtcatggatgaagctcatttcaccgacccagccagtatagccgcacgaggatacattgctaccaaggtggagttgggggaggcagcagccatctttatgacagcgaccccgcctggaaccacggatccttttcctgactcaaatgccccaatccatgatttgcaggatgagataccagatagggcatggagcagtggatacgaatggatcacagaatatgcgggtaaaaccgtgtggtttgtggcgagcgtaaaaatggggaatgagattgcaatgtgcctccaaagagcgggaaaaaaggtcatccaactcaaccgcaagtcctatgacacagaatatccaaaatgcaagaatggagactgggattttgtcatcaccaccgacatctctgaaatgggggccaacttcggtgcgagcagggtcatcgactgtagaaagagcgtgaagcccaccatcttagaagagggagaaggtagagtcatcctcggaaacccatctcccataaccagtgcaagtgcagctcaacggaggggcagagtaggcagaaaccccaaccaagttggagatgaataccactatgggggggctaccagtgaggatgacagtaacctagcccattggacagaggcaaagatcatgttagacaacatacacatgcccaatggactggtggcccagctctatggaccagagagggaaaaggcttccacaatggatggcgaataccgtctcagaggtgaagaaaagaaaaacttcttagagctgcttaggacggctgaccttccggtgtggctggcctacaaggtggcgtccaatggcattcagtacaccgacagaaagtggtgttttgatgggccgcgtacgaatgccatactggaggacaacaccgaggtagagatagtcacccggatgggtgagaggaaaatcctcaagccgagatggcttgatgcaagagtttatgcagaccaccaagccctcaagtggttcaaagactttgcagcagggaagagatcagccgtcagcttcatagaggtactcggtcgcatgcccgagcatttcatgggaaagacgcgggaagctttagacaccatgtacttggttgcaacggctgagaaaggtgggaaagcacaccgaatggctctcgaagagctgccagatgcactggaaaccattacacttactgctgccatcactgtgatgacaggagggttctttctactaatgatgcagcgaaagggtatagggaagatgggtcttggagctctagtgctcacgctagctaccttcttcctgtgggcggcagaggttcctggaaccaaaatagcagggaccctgctgatcgccctgctgctgatggtggttctcatcccagaaccggaaaaacagaggtcacagacagataaccaactggcggtatttctcatctgtgtcttgaccgtggttggagtggtggcagcaaacgagtacgggatgctagaaaaaaccaaagcagatctcaagagcatgtttggcggaaagacgcaggcatcaggactgactgga---ttgccaagcatggcactggacctgcgtccagccacagcctgggcactgtatggggggagcacagtcgtgctaactcctctcctgaagcacctgatcacgtcggaatacgtcaccacatcgctggcctcaatcaactcacaagctggctcattatttgtcttgccacgaggcgtgccttttaccgacctagacttgaccgttggcctcgtcttccttggctgttggggtcaaatcaccctcacaacgtttttgacagccatggttctggcgacacttcactacgggtacatgctccctggatggcaagcagaagcactcagggctgcccagagaaggacagcggctggaataatgaagaatgccgttgttgacggaatggtcgccactgatgtgcctgaactggaaaggactactcctctgatgcaaaagaaagtcggacaggtgctcctcataggggtaagcgtggcagcgttcctcgtcaaccctaatgtcaccactgtgagagaagcaggggtgttggtgacggcggctacgctcaccttgtgggacaatggagccagtgccgtttggaattccaccactgccacgggactctgccatgttatgcgaggtagctacctggctggaggctccattgcttggactctcatcaagaacgctgacaagccctccttgaaaaggggaaggcctggaggcaggacgctaggggagcagtggaaggaaaaactaaatg-ccatgagcagagaagagttttttaagtaccggagagaggccataatcgaggtggaccgcactgaagcacgcagggctagacgtgaaaataacatagtggggggacatccggtttcgcgagggtcagcaaaactccgctggctcgtggagaaaggatttgtctcgccaataggaaaagtcattgatctagggtgtgggcgtggaggatggagctactacgcagcaaccctgaagaaggtccaggaagtcagaggatacacgaaaggtggggcgggacatgaagaaccaatgctcatgcagagctacggctggaacctggtctccctgaagagtggagtggacgtgttttacaaaccttcagagcccagtgacaccctgttctgcgacataggggaatcctccccaagtccagaagtagaagaacaacgcacactacgcgtcctagagatgacatctgactggttgcaccgaggacctagagagttctgcataaaagttctctgcccttacatgcccaaggttatagaaaaaatggaagttctgcagcgccgcttcggaggtgggctagtgcgtctccccctgtcccgaaactccaatcacgagatgtattgggttagtggagccgctggcaatgtggtgcacgctgtgaacatgaccagccaggtactactggggcgaatggatcgcacagtgtggagagggccaaagtatgaggaagatgtcaacctagggagcggaacaagagccgtgggaaagggagaagtccatagcaatcaggagaaaatcaagaagagaatccagaagcttaaagaagaattcgccacaacgtggcacaaagaccctgagcatccataccgtacttggacataccacggaagctatgaagtgaaggctactggctcagccagctctctcgtcaacggagtggtgaagctcatgagcaaaccttgggacgccattgccaacgtcaccaccatggccatgactgacaccaccccttttggacagcaaagagttttcaaggagaaagttgacacgaaggctcctgaaccaccagctggagccaaggaagtgctcaacgagaccaccaactggctgtgggcctacttgtcacgggaaaaaagaccccgcttgtgcaccaaggaagaattcataaagaaagtcaatagcaacgcggctcttggagcagtgttcgctgaacagaatcaatggagcacagcgcgtgaggctgtggatgacccgcggttttgggagatggtcgatgaagagagggaaaaccatctgcgtggagagtgtcacacatgtatctacaacatgatgggaaaaagagagaagaagcctggagagtttggaaaagccaaaggaagcagggccatttggttcatgtggcttggagcacggtatctagagtttgaagctttggggttcctgaatgaagaccattggctgagccgagagaattcaggaggtggagtggagggctcaggcgtccaaaagctgggatacatcctccgtgacatagcaggaaagcaaggagggaaaatgtacgctgatgataccgccgggtgggacactagaattaccagaactgatttagaaaatgaagccaaggtgctggagctcctagacggtgaacaccgcatgctcgcccgagccataatcgaactgacttacaggcacaaagtggtcaaggtcatgagacctgcagcagaaggaaagaccgtgatggacgtgatatcaagagaagatcaaagggggagtggacaggtggtcacttatgctcttaacactttcacgaacatcgctgtccagctcgtcaggctgatggaggctgagggggtcattggaccacaacacttggaacagctacccagaaaaaacaagatagctgtcaggacctggctctttgagaatggagaggagagagtgaccaggatggcgatcagcggagatgactgtgtcgttaagccgctggacgatagattcgccacggccctccacttcctcaacgcaatgtcaaaggtcagaaaagacatccaggaatggaagccttcgcatggctggcacgattggcagcaagttcccttctgctctaaccattttcaggagattgtgatgaaagatggaaggagtatagtcgtcccgtgcagaggacaggatgagctgataggcagggctcgcatctccccaggagctggatggaatgtgaaggacacagcttgcctggccaaagcatatgcacagatgtggctactcctatacttccatcgtagggacttgcgtctcatggcaaatgcgatttgctcagcagtgccagtggattgggtgcccacaggcaggacatcctggtcaatacactcgaaaggagagtggatgaccacggaagacatgctgcaggtctggaacagagtctggattgaagaaaatgaatggatgatggacaagaccccaatcacaagctggacagacgttccgtacgtgggaaagcgtgaggacatctggtgtggcagcctcatcggaacgcgatctagagcaacctgggctgagaacatctatgcggcgataaaccaggttagagctgtcattgggaaagaaaattatgttgactacat-gacttcattcaggagatacgaagatgtcttgatccaggaagacagggtcatctag"/>
                        <sequence id="seq_G3_NC_001437.1_Japan_1989-08-31" spec="Sequence" taxon="G3_NC_001437.1_Japan_1989-08-31" totalcount="4" value="atgactaaaaaaccaggagggcccggtaaaaaccgggctatcaatatgctgaaacgcggcctaccccgcgtattcccactagtgggagtgaagagggtagtaatgagcttgttggacggcagagggccagtacgtttcgtgctggctcttatcacgttcttcaagtttacagcattagccccgaccaaggcgcttttaggccgatggaaagcagtggaaaagagtgtggcaatgaaacatcttactagtttcaaacgagaacttggaacactcattgacgccgtgaacaagcggggcagaaaacaaaacaaaagaggaggaaatgaaggctcaatcatgtggctcgcaagcttggcagttgtcatagcttacgcaggagcaatgaagttgtcgaatttccaggggaagcttttgatgaccatcaacaacacggacattgcagacgttatcgtgattcccacctcaaaaggagagaacagatgctgggtccgggcaatagacgtcggctacatgtgtgaggacactatcacgtacgaatgtcctaagctcaccatgggcaatgatccagaggatgtggattgctggtgtgacaaccaagaagtctacgtccaatatggacggtgcacgcggaccaggcattccaagcgaagcaggagatccgtgtcggtccaaacacatggggagagttcactagtgaataaaaaagaggcttggctggattcaacgaaagccacacggtatctcatgaaaactgagaactggatcataaggaatcctggctatgctttcctggcggcgacacttggctggatgcttggcagtaacaacggtcaacgcgtggtatttaccatcctcctgctgttggtcgctccggcttacagttttaattgtctgggaatgggcaatcgtgacttcatagaaggagccagtggagccacttgggtggacttggtgctagaaggagatagctgcttgacaatcatggcaaacgacaaaccaacattggacgtccgcatgattaacatcgaagctagccaacttgctgaggtcagaagttactgctatcatgcttcagtcactgacatctcgacggtggctcggtgccccacgactggagaagctcacaacgagaagcgagctgatagtagctatgtgtgcaaacaaggcttcactgatcgtgggtggggcaacggatgtggacttttcgggaagggaagcattgacacatgtgcaaaattctcctgcaccagcaaagcgattggaagaacaatccagccagaaaacatcaaatacgaagttggcatttttgtgcatggaaccaccacttcggaaaaccatgggaattattcagcgcaagttggggcgtcccaggcggcaaagtttacaataacacccaatgctccttcgataaccctcaaacttggtgactacggagaagtcacgctggactgtgagccaaggagtggactgaacactgaagcgttttacgtcatgaccgtggggtcaaagtcatttctggtccatagggaatggtttcatgacctcgctctcccctggacgtccccttcgagcacagcgtggagaaacagagaactcctcatggaatttgaagaggcgcacgccacaaaacagtccgttgttgctcttgggtcacaggaaggaggcctccatcaggcgttggcaggagccatcgtggtggagtactcaagctcagtgaagttaacatcaggccacctgaaatgtaggctgaaaatggacaaactggctctgaaaggcacaacctatggcatgtgtacagaaaaattctcgttcgcgaaaaatccggcggacactggccacggaacagttgtcattgaactatcctactctgggagtgatggcccctgcaaaattccgattgtctccgttgcgagcctcaatgacatgacccccgttgggcggctggtgacagtgaaccctttcgtcgcgacttccagtgccaactcaaaggtgctggtcgagatggaaccccccttcggagactcctacatcgtggttgggaggggagacaagcagatcaaccaccattggcacaaagctggaagcacgctaggcaaggccttttcaacaactttgaagggagctcaaagactggcagcgttgggcgacacagcctgggactttggctccattggaggggtcttcaactccataggaaaagccgttcaccaagtgtttggtggtgccttcagaacactctttgggggaatgtcttggatcacacaagggctaatgggtgccctactactctggatgggcgtcaacgcacgagaccgatcaattgctttggccttcttagccacaggaggtgtgctcgtgttcttagcgaccaatgtgcatgctgacactggatgtgccattgacatcacaagaaaagagatgagatgtggaagtggcatctttgtgcacaacgacgtggaagcctgggtggacaggtataaatacttgccagaaacgcccagatccctagcgaagatcgtccacaaagcgcacaaggaaggcgtgtgcggagtcagatctgtcactagattggagcaccaaatgtgggaagccgtacgggacgaattgaacgtcctgctcaaagagaatgcagtggacctcagtgtggttgtgaacaagcccgtgggaagatatcgctcagcccctaaacgcctatccatgacgcaagagaagtttgaaatgggctggaaagcatggggaaaaagcattctctttgccccggaattggctaactccacatttgtcgtagatggacctgagacaaaggaatgccctgatgagcatagagcttggaacagcatgcaaatcgaagacttcggctttggcatcacatcaacccgtgtgtggctgaaaattagagaggagagcactgacgagtgtgatggagcgatcataggcacggctgtcaaaggacatgtggcagtccatagtgacttgtcgtactggattgagagtcgctacaacgacacatggaaacttgagagggcagtctttggagaggtcaaatcttgcacttggccagagacacacaccctttggggagatggtgttgaggaaagtgaactcatcattccgcataccatagccggaccaaaaagcaagcacaatcggagggaagggtataagacacaaaaccagggaccttgggatgagaatggcatagtcttggactttgactattgcccagggacgaaagtcaccattacagaggactgtggcaagagaggcccttcggtcagaaccactactgacagtggaaagttgattactgactggtgctgtcgcagttgctcccttccgcccctacgattccggacagaaaatggctgctggtacggaatggaaatcagacctgtcaggcatgatgaaacaacactcgttagatcacaggttgatgctttcaatggtgaaatggttgacccttttcagctgggccttctggtgatgtttctggccacccaggaggtccttcgcaagaggtggacggccagattgaccattcctgcggttttgggggccctacttgtgctgatgcttgggggcatcacttacactgatttggcgaggtatgtggtgctagtcgctgccgctttcgcagaggccaacagtggaggagacgtcctgcatcttgctttgattgccgtttttaagatccaaccagcgtttctagtgatgaacatgcttagcacgagatggacgaaccaagaaaacgtggtcctggtcctaggggctgccttgtttcaactggcctcagtagatctgcaaataggagtccacggaatcctgaatgccgccgctatagcatggatgattgtccgagcgatcaccttccccacaacctcctccgtcaccatgccagtcttagcgcttctaaccccgggaatgagggctctatacctagacacttacagaatcatcctcctcgtcatagggatttgctccctgctgcaagagaggaaaaagaccatggcaaaaaagaaaggagctgtactcttgggcttagcgctcacatccactggatggttctcgcccaccactatagctgccggactaatggtctgcaacccaaacaagaagagagggtggccagccactgagtttttgtcggcagttggattgatgtttgccatcgtaggtggcttggccgagttggatattgaatccatgtcaatacccttcatgctggcaggtctcatggcagtgtcctacgtggtgtcaggaaaagcaacagatatgtggcttgaacgggccgccgacatcagctgggagatggatgctgcaatcacaggaagtagtcggaggctggatgtgaaactggatgatgacggagattttcacttgattgatgatcccggtgttccatggaaggtctgggtcctgcgcatgtcttgtattggcttagccgccctcacgccttgggccatcgttcccgccgctttcggttattggctcactttaaaaacaacaaaaagagggggcgtgttttgggacacgccatccccaaaaccttgctcaaaaggagacactactacaggagtctaccgaattatggctagagggattcttggcacttaccaggccggcgtcggagtcatgtacgagaatgttttccacacactatggcacacaactagaggagcagccattatgagtggagaaggaaaattgacgccatactggggtagtgtgaaagaagaccgcatagcttacggaggcccatggaggtttgaccgaaaatggaatggaacagatgacgtgcaagtgatcgtggtagaaccggggaaggctgcagtaaacatccagacaaaaccaggagtgtttcggactcccttcggggaggttggggctgttagtctggattacccgcgaggaacatccggctcacccattctggattctaatggagacatcataggcctatacggcaatggagttgagcttggcgatggctcatacgtcagcgccatcgtgcagggtgaccgtcaggaggaaccagtcccagaagcttacaccccaaacatgttgagaaagagacagatgactgtgctagatttgcaccctggctcagggaagaccaggaaaattctgccacagataatcaaggacgccatccagcagcgcctaagaacagctgtgctggcaccgacgcgggtggtagcagcagaaatggcagaagctttgagagggctcccagtgcgatatcaaacttcagcagtgcagagagagcaccaagggaatgaaatagtggatgtgatgtgccacgccactctgacccatagactgatgtcaccgaacagagtgcccaactacaacctatttgtcatggatgaagctcatttcactgacccagccagcatagccgcacgaggatacattgctaccaaggtggaattaggggaggcagcagccatcttcatgacagcgaccccgcctggaaccacggatccttttcctgactcaaatgccccaatccatgatttgcaagatgagataccagacagggcatggagcagtggatacgaatggatcacagaatatgcgggcaaaaccgtgtggtttgtggcgagcgtaaaaatggggaatgagattgcaatgtgcctccaaagagcggggaaaaaggtcatccaactcaaccgcaagtcctatgatacagaatacccaaaatgtaagaatggagactgggactttgtcattaccaccgacatctctgaaatgggggccaacttcggtgcgagcagggtcatcgactgtagaaagagcgtgaaacccaccatcttagaagagggagaaggcagagtcatcctcggaaacccatctcccataaccagtgcaagcgcagctcaacggaggggcagagtaggcagaaaccccaaccaagttggagatgaatatcactatgggggggctaccagtgaagatgacagtaacctagcccattggacagaggcaaagatcatgttagacaacatacacatgcccaatggactggtggcccagctctatggaccagagagggaaaaggcttttacaatggatggtgaataccgtctcagaggtgaagaaaagaaaaacttcttggagctgcttaggacggctgacctcccggtgtggctggcctacaaggtggcgtccaatggcattcagtacaccgacagaaggtggtgttttgatgggccgcgcacgaatgccatactggaggacaacaccgaggtagagatagtcacccggatgggtgagaggaaaatcctcaagccgagatggcttgatgcaagagtttatgcagatcaccaagccctcaagtggttcaaagactttgcagcagggaagagatcagccattagcttcatagaggtgctcggtcgcatgcctgagcatttcatgggaaagacgcgggaagctttagacaccatgtacttggttgcaacggctgagaaaggcgggaaagcacaccgaatggctctcgaagagctgccagatgcactggaaaccatcacacttattgttgccattactgtgatgacaggaggattcttcctactaatgatgcagcgaaagggtatagggaagatgggtcttggagctctggtgctcacgctagctaccttcttcctgtgggcggcagaggttcctggaactaaaatagcagggaccctgctgatcgccctgctgctgatggtggtgctcatcccagaaccggaaaaacagaggtcacagacagataaccaactggcggtgtttctcatctgcgtcttgaccgtggttggagtggtggcagcaaacgagtacgggatgctagagaaaaccaaagcagatctcaagagcatgtttgtcggaaagacgcaggcatcagggctgactgga---ttgccaagcatggcactggacctgcgtccagccacagcctgggcactgtatggggggagcacagtcgtgctaacccctcttctgaaacacctgatcacgtcggaatacgtcaccacatcgctagcctcaattaactcacaagctggctcattattcgtcttgccacgaggcgtgccttttaccgacctagacttgaccgttggcctcgtcttccttggctgttggggtcaaatcacccttacaacgtttctgacagccatggttctggcgacacttcattatgggtacatgctccctggatggcaagcagaagcactcagggctgcccagagaaggacagcggctggaataatgaagaatgccgttgttgacggaatggtcgccactgatgtgcctgaactggaaaggaccacccctctgatgcaaaagaaagtcggacaggtgctcctcataggggtaagcgtagcagcgttcctcgtcaaccctaatgtcaccactgtgagagaagcaggggtattggtgacggcggctacgctcactttgtgggacaatggagccagtgccgtctggaattccaccacagccacgggactctgccatgttatgcgaggtagctacctggctggaggttccattgcttggactctcatcaagaacgcggataagccctccttgaaaaggggaaggcccgggggcaggacgctaggggagcaatggaaggaaaaactaaacg-ctatgagcagagaagagttttttaaataccgaagagaggccataatcgaggtggaccgcactgaagcacgcagggctagacgtgaaaacaacatagtgggaggacatccggtttcgcgaggctcagcaaaactccgttggctcgtggagaaaggatttgtctcgccaataggaaaagtcattgatctagggtgtgggcgtggaggatggagctactacgcagcaaccctgaagaaggtccaggaagtcagaggatacacgaaaggtggggcgggacatgaagaaccgatgctcatgcagagctatggccggaatctggtctccttgaaaagtggagtggacgtgttttacaaaccttcagaacccagtgacaccctgttctgtgacataggggaatcctctccaagtccagaagtagaagaacaacgcacactacgcgtcctagagatgacatctgactggttgcaccgaggacctagagagttctgcataaaagttctctgcccttacatgcccaaggttatagaaaaaatggaagttctgcagcgccgcttcggaggtgggctagtgcgtctccccctgtcccggaactccaatcacgagatgtattgggttagtggagccgctggcaatgtggtgcacgctgtgaacatgaccagccaggtactactggggcgaatggatcgcacagtgtggagagggccaaagtatgaggaagatgtcaacctagggagcggaacaagagccgtgggaaagggagaagtccatagcaatcaggagaaaatcaagaagagaatccagaagctcaaagaagaattcgccacaacgtggcacaaagaccctgagcatccataccgcacttggacataccatggaagctatgaagtgaaggctactggctcagccagctctctcgtcaacggagtggtgaagctcatgagcaaaccttgggacgccattgccaacgtcaccaccatggccatgactgacaccaccccttttggacagcaaagagtcttcaaggagaaagttgacacgaaggctcctgagccaccagctggagccaaggaagtgctcaacgagaccaccaactggctgtgggcccacttgtcacgggaaaaaagaccccgcttgtgcaccaaggaagaatttataaagaaagtcaacagcaacgcggctcttggagcagtgttcgctgaacagaatcaatggagcacggctcgtgaggctgtggatgacccgcggttctgggagatggttgatgaagagagggaaaaccatctgcgaggagagtgtcatacatgtatctacaacatgatgggaaaaagagagaagaagcctggagagtttggaaaagctaaaggaagcagggccatttggttcatgtggcttggagcacggtatctagagtttgaagctttggggttcctgaatgaagaccattggctgagccgagagaattcaggaggtggagtggaaggctcaggcgtccaaaagctgggatacatcctccgtgacatagcaggaaagcaaggagggaaaatgtacgctgatgacaccgccggatgggacactagaattaccagaactgatttagaaaatgaagccaaggtgctggagctcctagacggtgaacaccgcatgctcgctcgagccataattgaactgacttacaggcacaaagtggtcaaggtcatgagacctgcagcagaaggaaagaccgtaatggacgtgatatcaagagaagatcaaagggggagtggacaggtggtcacttatgcccttaacactttcacgaacattgctgtccagctcgtcaggctgatggaggctgagggggtcattggaccacaacacttggaacagctacctagaaaaaccaagatagctgtcaggacctggctctttgagaatggagaggagagagtgaccaggatggcgatcagcggagatgactgtgtcgtcaagccgctggatgacagattcgccacagccctccacttcctcaacgcaatgtcaaaggtcagaaaagacatccaggaatggaagccttcgcatggctggcacgactggcagcaagttcccttctgctctaaccattttcaggagattgtgatgaaagatggaaggagcatagttgtcccgtgcagaggacaggatgagctgataggcagggctcgcatctctccaggagctggatggaatgtgaaggacacagcttgtctggccaaagcatatgcacagatgtggctactcctatacttccatcgtagggacttgcgtctcatggcaaatgcgatttgctcagcagtgccagtggattgggtgcccacaggcaggacgtcctggtcaatacactcgaaaggagagtggatgaccacggaagacatgctgcaggtctggaacagagtctggattgaagaaaatgaatggatgatggacaagactccaatcacaagctggacagacgttccgtatgtgggaaagcgtgaggacatctggtgtggtagcctcatcggaacgcgatccagagcaacctgggctgagaacatctatgcggcgataaaccaggtcagagctgtcatagggaaagaaaattatgttgactacat-gacctcactcaggagatacgaagacgtcctgatccaggaagacagggtcatctag"/>
                        <sequence id="seq_G3_OK257213.1_India_1958-01-01" spec="Sequence" taxon="G3_OK257213.1_India_1958-01-01" totalcount="4" value="atgactaaaaaaccaggagggcccggtaagaaccgggctatcaatatgctgaaacgcggcttaccccgcgtattcccactagtgggagtgaagagggtagtaatgagcttgttggacggtagagggccagtgcgtttcgtgctggctcttatcacgttcttcaagtttacagcattagccccgaccaaggcgcttttaggccgatggaaagcagtggaaaagagtgtggcaatgaaacatctcactagcttcaaacgagaacttggaacactcattgacgccgtgaacaagcggggcagaaaacaaaacaaaagaggaggaaatgaaggcccaatcatgtggctcgcgagcttggcagttgtcatagcctgcgcaggagccatgaagttgtcaaatttccagggaaagcttttgatgaccatcaacaacacggacattgcagacgttatcgtgattcccacctcaaaaggagagaacagatgttgggtccgggcaatcgacgtcggctacatgtgtgaggacactatcacgtacgaatgtcctaagctcaccatgggcaatgatccagaggatgtggactgttggtgtgacaaccaagaagtctacgtccaatatggacggtgtacgcggaccaggcattccaagcgaagcaaaagatccgtgtcggtccaaacacatggggagagttcactagtgaataaaaaagaggcttggctggattcaacgaaagccacacgatacctcatgaaaaccgagaattggatcataaggaatcctggctatgctttcctggcggcgatactcggctggatgcttggcagcaacaacggtcaacgcgtggtattcaccatcctcctgctgttggtcgctccggcttacagtttcaactgtctgggaatgggcaatcgtgacttcatagaaggagccagcggagccacctgggtggacttggtgttagaaggagacagctgcttgacaattatggcaaacgacaaaccaacattggacgtccgcatgatcaacatcaaagctagccaacttgctgaggtcagaagttactgctatcatgcttcagtcactgacatctcgacggtggctcggtgccccacgactggagaagcccacaacgagaagcgagctgatagtagctatgtgtgcaaacaaggcttcaccgatcgtgggtggggtaacggatgcggactcttcgggaagggaagcattgacacatgtgcaaaattctcctgcaccagtaaagcgattgggagaacaatccagccagaaaacatcaaatacgaagttggcatttttgtgcatggaaccaccacctcggaaaaccatgggaattattcagcgcaagttggggcgtcccaggcggcaaagtttacagtaacacccaatgctccttcgacaaccctcaaacttggtgactacggagaagtcacactggattgtgagccaaggagtggattaaacactgaagcgttttacgtcatgaccgtggggtcaaagtcatttttggtccacagggaatggttccatgatctcgctctcccttggacgtccccttcgagcacagcgtggagaaacagagaactcctcatggaatttgaagaggcgcacgccacaaaacagtccgttgttgctcttgggtcacaggaaggaagcctccatcaggcgttggcaggagccatcgtggtggagtactcaagctcagtgaagttaacatcaggtcacctgaaatgcaggctgaaaatggacaaactggctctgaaaggtacaacctatggcatgtgcacaaacaaattctcgttcgcgaaaaacccggcggacactggtcacggaacagttgtcatcgaactttcctactctgggagtgatggcccttgcaaaattccgattgtctccgttgcgagtcttaatgacatgacccccgtcgggcggctggtgacagtgaacccctttgtcgcgacttccagcgccaactcaaaggtgctggtcgagatggaaccccccttcggagactcctacatcgtagttggaaggggagacaagcagatcaaccaccattggcacaaagccggaagcacgctgggcaaggccttttcaacgacgttgaagggagctcaaagactggcagcgttgggcgacacagcctgggactttggctctattggaggggtcttcaactccatagggaaagccgttcaccaagtgtttggtggtgccttcagaacactcttcgggggaatgtcttggatcacacaagggctaatgggggccctactactctggatgggcgtcaacgcacgagaccgatcaattgctttggccttcttagccacaggaggtgtgctcgtgttcttagcgaccaatgtgcatgctgacactggatgcgccattgacatcacaagaaaagagatgaggtgtggaagtggcatcttcgtgcacaacgacgtggaagcctgggtggataggtataaatatttgccagaaacgcccagatccctagcgaagatcgtccacaaagcgcacaaggaaggcgtgtgcggagtcagatctgtcactagactggagcaccaaatgtgggaagccgtacgggacgaattgaacgtcctactcaaagagaatgcggtggatctcagcgtggtggtgaacaagcccgtgggaagatatcgctcagcccctaaacgcctatccatgacgcaagagaagtttgaaatgggatggaaagcatggggaaaaagcattctctttgccccagaattggctaactccacatttgtcgtagatggacctgagacaaaggaatgccctgatgagcacagagcttggaacagcatgcaaatcgaagacttcggctttggcatcacatcaacccgtgtgtggctgaaaatcagagaggagagcacagacgagtgtgatggagcgatcataggcacggctgtcaaaggacatgtggcagtccatagtgacttgtcgtactggattgagagtcgctacaacgacacatggaaacttgagagggcagtctttggagagatcaaatcttgcacttggccggagacacacaccctttggggagatggtgttgaagaaagtgaactcatcattccgcataccatagccggaccaaaaagtaagcacaatcggagagaagggtataagacacaaaaccagggaccctgggacgagaatggcatagtcttggactttgattattgcccagggacaaaagtcaccatcacagaggattgtggcaagagaggcccttcggtcagaaccaccactgacagtggaaagctgatcactgactggtgctgtcgcagttgctcccttccgcccctacgattccggacagaaaatggctgctggtacggaatggaaatcagacctgtcaggcatgatgaaacaacactcgtcagatcacaggttgatgctttcaatggtgaaatggttgacccttttcagctgggccttctggtgatgtttctggccacccaggaggtccttcgcaagaggtggacggccagattgaccattcctgcggttttgggggccctacttgtgctgatgcttgggggcatcacttacactgatttggcgaggtatgtggtgctagtcgctgctgctttcgcagaggccaacagtggaggagacgtcctgcaccttgccttgattgccgtttttaagatccaaccagcatttctagtgatgaacatgcttagcacgagatggacgaaccaagaaaacgtagttctggtcctaggggctgccttttttcaattggcctcagtagatctgcaaataggagtccacggaatcctgaatgccgccgctatagcatggatgattgtccgagcgatcaccttccccacaacctcctccgtaaccatgccagtcttagcgcttctaaccccgggaatgagggctctatacctagacacttacagaatcatcctcctcgtcatagggatttgctccctgctgcaagagaggaaaaagaccatggcaaaaaagaaaggagctgtactcttgggcttagcgctcacatccactggatggttctctcccaccactatagctgccggactaatggtctgtaacccaaacaagaaaagagggtggccagctactgagtttttgtcggcagttggattgatgtttgccatcgtaggtggtttggccgagttggatattgaatccatgtcaatacccttcatgctggcaggtcttatggcagtgtcctacgtggtgtcaggaaaagcaacagatatgtggcttgatcgggccgccgacatcagctgggagatggatgctgcaatcacaggaagcagtcgaaggttggatgtgaagctggatgatgacggagactttcacttgattgatgatcccggtgttccatggaaggtttgggtcctgcgtatgtcttgcattggcttagccgccctcacgccctgggccattgttcccgccgcgtttgggtattggctcactttaaaaacaacaaaaagagggggcgtgttttgggacacgccatccccaaaaccttgctcaaaaggagacaccaccacaggagtttaccgaatcatggctagagggattcttggcacctaccaggccggcgttggagtcatgtacgaaaatgttttccacacactatggcacacaactagaggagcagctattatgagtggagaaggaaaattgacgccatactggggtagtgtgaaagaagaccgcatagcttacggaggcccatggaggtttgatcgaaaatggaatggaactgatgacgtgcaagtgatcgtggtagaaccaggaaaggctgcagtaaacatccagacaaaaccaggagtgtttaggactcccctcggggaggttggggctgttagtctggattacccgcggggaacatccggctcacccattctggattccaatggagacatcataggcctatacggcaatggagttgagcttggtgatggctcatacgtcagcgccattgtgcagggtgaccgtcaggaggaaccagtcccagaagcttacaccccaaacatgttaaaaaagagacagatgactgtgctagatctgcatccaggttcagggaaaaccaggaaaattctgccacaaataattaaggacgctatccagcagcgcctaagaacagctgtgttggcaccgacgcgggtggtagcagcagagatggcagaagctttgagagggctcccagtacgatatcaaacttcagcagtgcagagagagcaccaagggaatgaaatagtggatgtgatgtgtcacgccactctgacccacagactgatgtcaccgaacagagtgcccaactacaacttatttgtcatggatgaggcccacttcaccgacccagccagtattgccgcgcgaggatatattgctaccaaggtggaattaggggaggcagcagccatctttatgacagcgactccgcctggaaccacggatccttttcctgactcaaacgccccaattcatgatttgcaagatgagattccagacagggcatggagcagtggatacgaatggatcacagaatatgcgggtaaaaccgtgtggtttgtggcgagcgtaaaaatggggaatgagatcgcaatgtgcctccaaagagcggggaaaaaggttattcaactcaaccgcaagtcctatgacacagaatacccaaaatgcaagaatggagactgggattttgtcattaccaccgacatctctgaaatgggggccaacttcggtgcgagcagggtcatcgactgcagaaagagcgtgaagcccaccatcttagaagagggagaaggcagagtcattctcggaaacccatctcccataaccagtgcaagcgcggctcaacggaggggcagagtaggcagaaaccccaaccaagttggagatgaataccactacgggggggctactagtgaagacgacagtaacctagcccattggacagaggcaaagatcatgttagacaacatacacatgcccaatggactggtggcccaactttatggaccagagagggaaaaggctttcacaatggacggcgaataccgtctcagaggtgaagaaaagaaaaacttcttagagctgcttaggacggctgaccttccggtgtggctagcccacaaggtggcgtccaacggcattcagtacaccgacagaaagtggtgttttgatgggccgcgcacgaatgccatactggaggacaacaccgaggtagagatagtcacccggatgggtgaaaggaaaatcctcaagccgagatggcttgatgcaagagtttatgcagatcaccaagccctcaagtggttcaaagactttgcagcagggaagagatcagccattagcttcatagaggtgctcggtcgcatgcccgagcattttatggggaagacgcgggaagctttagacaccatgtacctggttgcgacggctgagagaggtgggaaagcacaccgaatggctctcgaagagctgccagatgcactggagaccgttacactcattgttgctattactgtgatgacaggaggattctttctactaatgatgcagcgaaagggtatagggaagatgggtcttggagctttagtgctcacgctagctaccttcttcctgtgggcggcagaggttcctggaaccaaaatagctgggaccctgctgatcgccctgctgctgatggtggttctcatcccagaaccggaaaaacagaggtcacagacagataaccaactggcggtgtttcttatctgtgtcttgaccgtagttggagtggtggcagcgaacgaatacgggatgctggaaaaaaccaaagcagatctcaagagcatgtttggcggaaagacacaggcatcaggattgactgga---ctgccaagcatggcactggacttgcgtccagccacagcctgggcactgtacggggggagcacagtcgtgctaacccctctcctaaagcacctgatcacgtcggaatacgtcaccacatcgctagcctcaatcaactcacaagctggctcattatttgtcttgccacgaggcgtgccttttaccgacctagacttgaccgttggcctcgtcttccttggctgttggggtcaaatcactctcacaacgtttttgacagccatggttctggtgacactccactacgggtacatgctccctggatggcaagcagaagcactcagggctgcccagagaagaacagcggctggtataatgaagaatgccgttgttgacggaatggtcgccactgatgtgcctgaactggaaaggactactcctctgatgcaaaagaaagtcggacaggtgctcctcataggggtaagcgtggcagcgttcctcgtcaaccctaatgtcactactgtgagagaggcaggggtgttggtgacggcggccacgctcactttgtgggacaatggagccagcgccgcttggaattccaccacagccacgggactctgccatgtcatgcgaggtagctacctggctggaggctccattgcctggactctcatcaagaacgctgacaagccctccctaaaaaggggaaggcccgggggcaggacgctaggggagcagtggaaggaaaaactaaatg-ccatgagcagagaagagttttttaaatacaggagagaggccataatcgaggtggaccgcactgaagcacgcagggctagacgtgaaaacaacatagtgggagggcatccggtttcgcgaggctcagcaaaactccgttggctcgtggagaaaggatttgtctcgccaataggaaaagtcattgatctagggtgtgggcgtggaggatggagctactacgcagcaaccctgaagagggtccaggaagtcagaggatacacgaaaggtggggcgggacatgaagaaccgatgctcatgcagagctacggctggaacctggtctccctaaagagtggagtggacgtgttctacaaaccttcagagcccagtgacaccctgttctgcgacataggggaatcctccccaagtccagaagtagaagaacaacgcacattacgcgtcctagagatgacatctgactggttgcaccgaggacctagagagttctgcataaaagttctttgcccttacatgcctaaggttatagaaaaaatggaagttctgcagcgccgcttcggaggtgggctagtgcgtctccccctgtcccgaaactccaatcacgagatgtattgggttagtggagccgctggcaacgtggtgcacgctgtgaacatgaccagccaggtactactggggcgaatggatcgcacagtgtggagagggccaaagtatgaggaagatgtcaacctagggagcggaacaagagccgtgggaaagggagaagtccatagcaatcaggagaaaatcaagaagagaatccagaagcttaaagaagaattcgccacaacatggcacaaagaccccgagcatccataccgtacttggacataccacggaagctatgaagtgaaggctactggctcagccagttctctcgtcaacggagtggtgaagctcatgagcaaaccttgggacgccattgccaacgtcaccaccatggccatgactgacaccacccccttcggacagcaaagagttttcaaggagaaagttgacacgaaggctcctgagccaccagctggagtcagggaagtgctcaatgagaccaccaattggctgtgggcccacttgtcacgggaaaaaagacctcgcttgtgcaccaaggaagaattcataaagaaagttaatagcaacgcggctcttggagcagtgtttgctgaacagaatcaatggagcacagcacgtgaggctgtgaatgacccacggttttgggagatggtcgatgaagagagggaaaaccacctgcgaggagagtgtcacacatgtatctacaacatgatgggaaaaagagagaagaaacctggagagtttggaaaagctaaaggaagcagggccatttggttcatgtggctcggagcacggtatctagagtttgaagctttgggattcctgaatgaagaccattggctgagccgagagaattcaggaggtggagtggaaggctcaggcgtccaaaagctgggatacatcctccgtgacatagcaggaaagcaaggagggaaaatgtacgctgatgacaccgccgggtgggatactagaattaccagaactgacttagaaaatgaagctaaggtgctggagctcctagacggtgaacaccgcaagctcgcccgagccataatcgaactcacttacaggcacaaagtggtcaaggtcatgagacccgcagcagaaggaaagactgtgatggacgtgatatcaagagaagaccaaagggggagtggacaggtggtcacttatgccctcaacacttttacgaacatcgctgtccagctcgtccggctgatggaggctgagggggtcattggaccacagcacttggaacagctacccaggaaaaacaagatagctgtcagaacctggctctttgagaatggagaagagagagtgaccaggatggcgatcagcggagacgactgtgtcgtcaagccgctggacgacagattcgccacggccctccacttcctcaacgcaatgtcaaaggtcagaaaagacatccaggaatggaagccttcgcatggctggcacgactggcagcaagttcccttctgctctaaccattttcaggagattgtgatgaaagatggaaggagtatagtcgtcccgtgcagaggacaggatgagctgataggcagggctcgcatctccccaggagctggatggaatgtgaaggacacggcttgcctggctaaagcatatgcacagatgtggctgctcctatacttccatcgtagggacttgcgtctcatggcaaatgcgatttgctcagcagtgccagtggactgggtgcccacaggcaggacatcctggtcaatacactcgaaaggagagtggatgaccacagaagacatgctgcaggtctggaacagagtctggattgaagaaaatgaatggatgatggacaagactccaattgcaagttggacagatgttccgtacgtgggaaagcgtgaggacatctggtgtggcagcctcatcggaacgcgatccagagcaacctgggctgagaacatctacgcggcgataaaccaggttagagctgtcattgggaaagaaaattatgttgactacat-gacttcactcaggagatatgaagacgtcttgacccaggaagacagggtcatctag"/>
                        <sequence id="seq_G3_OK257215.1_India_2021-10-01" spec="Sequence" taxon="G3_OK257215.1_India_2021-10-01" totalcount="4" value="atgactaaaaaaccaggagggcccggtaagaaccgggctatcaatatgctgaaacgcggcttaccccgcgtattcccactagtgggagtgaagagggtagtaatgagcttgttggacggtagagggccagtgcgtttcgtgctggctcttatcacgttcttcaagtttacagcattagccccgaccaaggcgcttttaggccgatggaaagcagtggaaaagagtgtggcaatgaaacatctcactagcttcaaacgagaacttggaacactcattgacgccgtgaacaagcggggcagaaaacaaaacaaaagaggaggaaatgaaggcccaatcatgtggctcgcgagcttggcagttgtcatagcctgcgcaggagccatgaagttgtcaaatttccagggaaagcttttgatgaccatcaacaacacggacattgcagacgttatcgtgattcccacctcaaaaggagagaacagatgttgggtccgggcaatcgacgtcggctacatgtgtgaggacactatcacgtacgaatgtcctaagctcaccatgggcaatgatccagaggatgtggactgttggtgtgacaaccaagaagtctacgtccaatatggacggtgtacgcggaccaggcattccaagcgaagcaaaagatccgtgtcggtccaaacacatggggagagttcactagtgaataaaaaagaggcttggctggattcaacgaaagccacacgatacctcatgaaaaccgagaattggatcataaggaatcctggctatgctttcctggcggcgatactcggctggatgcttggcagcaacaacggtcaacgcgtggtattcaccatcctcctgctgttggtcgctccggcttacagtttcaactgtctgggaatgggcaatcgtgacttcatagaaggagccagcggagccacctgggtggacttggtgttagaaggagacagctgcttgacaattatggcaaacgacaaaccaacattggacgtccgcatgatcaacatcgaagctagccaacttgctgaggtcagaagttactgctatcatgcttcagtcactgacatctcgacggtggctcggtgccccacgactggagaagcccacaacgagaagcgagctgatagtagctatgtgtgcaaacaaggcttcaccgatcgtgggtggggtaacggatgcggactcttcgggaagggaagcattgacacatgtgcaaaattctcctgcaccagtaaagcgattgggagaacaatccagccagaaaacatcaaatacgaagttggcatttttgtgcatggaaccaccacctcggaaaaccatgggaattattcagcgcaagttggggcgtcccaggcggcaaagtttacagtaacacccaatgctccttcgacaaccctcaaacttggtgactacggagaagtcacactggattgtgagccaaggagtggattaaacactgaagcgttttacgtcatgaccgtggggtcaaagtcatttttggtccacagggaatggttccatgatctcgctctcccttggacgtccccttcgagcacagcgtggagaaacagagaactcctcatggaatttgaagaggcgcacgccacaaaacagtccgttgttgctcttgggtcacaggaaggaagcctccatcaggcgttggcaggagccatcgtggtggagtactcaagctcagtgaagttaacatcaggtcacctgaaatgcaggctgaaaatggacaaactggctctgaaaggtacaacctatggcatgtgcacaaaaaaattctcgttcgcgaaaaacccggcggacactggtcacggaacagttgtcatcgaactttcctactctgggagtgatggcccttgcaaaattccgattgtctccgttgcgagtcttaatgacatgacccccgtcgggcggctggtgacagtgaacccctttgtcgcgacttccagcgccaactcaaaggtgctggtcgagatggaaccccccttcggagactcctacatcgtagttggaaggggagacaagcagatcaaccaccattggcacaaagccggaagcacgctgggcaaggccttttcaacgacgttgaagggagctcaaagactggcagcgttgggcgacacagcctgggactttggctctattggaggggtcttcaactccatagggaaagccgttcaccaagtgtttggtggtgccttcagaacactcttcgggggaatgtcttggatcacacaagggctaatgggggccctactactctggatgggcgtcaacgcacgagaccgatcaattgctttggccttcttagccacaggaggtgtgctcgtgttcttagcgaccaatgtgcatgctgacactggatgcgccattgacatcacaagaaaagagatgaggtgtggaagtggcatcttcgtgcacaacgacgtggaagcctgggtggataggtataaatatttgccagaaacgcccagatccctagcgaagatcgtccacaaagcgcacaaggaaggcgtgtgcggagtcagatctgtcactagactggagcaccaaatgtgggaagccgtacgggacgaattgaacgtcctactcaaagagaatgcggtggatctcagcgtggtggtgaacaagcccgtgggaagatatcgctcagcccctaaacgcctatccatgacgcaagagaagtttgaaatgggatggaaagcatggggaaaaagcattctctttgccccagaattggctaactccacatttgtcgtagatggacctgagacaaaggaatgccctgatgagcacagagcttggaacagcatgcaaattgaagacttcggctttggcatcacatcaacccgtgtgtggctgaaaatcagagaggagagcacagacgagtgtgatggggcgatcataggcacggctgtcaaaggacatgtggcagtccatagtgacttgtcgtactggattgagagtcgctacaacgacacgtggaaacttgagagggcagtctttggagagatcaaatcttgcacttggccggagacacacaccctttggggggatggtgttgaagaaagtgaactcatcattccgcataccatagccggaccaaaaagtaagcacaatcggagagaagggtataagacacaaaaccagggaccctgggacgagaatggcatagtcttggactttgattattgcccagggacaaaagtcaccatcacagaggattgtggcaagagaggcccttcggtcagaaccaccactgacagtggaaagctgatcactgactggtgctgtcgcagttgctcccttccgcccctacgattccggacagaaaatggctgctggtacggaatggaaatcagacctgtcaggcatgatgaaacaacactcgtcagatcacaggttgatgctttcaatggtgaaatggttgacccttttcagctgggccttctggtgatgtttctggccacccaggaggtccttcgcaagaggtggacggccagattgaccattcctgcggttttgggggccctacttgtgctgatgcttgggggcatcacttacactgatttggcgaggtatgtggtgctagtcgctgctgctttcgcagaggccaacagtggaggagacgtcctgcaccttgccttgattgccgtttttaagatccaaccagcatttctagtgatgaacatgcttagcacgagatggacgaaccaagaaaacgtagttctggtcctaggggctgccttttttcaattggcctcagtagatctgcaaataggagtccacggaatcctgaatgccgccgctatagcatggatgattgtccgagcgatcactttccccacaacctcctccgtaaccatgccagtcttagcgcttctaactccgggaatgagggctctatacctagacacttacagaatcatcctcctcgtcatagggatttgctccctgctgcaagagaggaaaaagaccatggcaaaaaagaaaggagctgtactcttgggcttagcgctcacatccactggatggttctctcccaccactatagctgccggactaatggtctgtaacccaaacaagaaaagagggtggccagctactgagtttttgtcggcagttggattgatgtttgccatcgtaggtggtttggccgagttggatattgaatccatgtcaatacccttcatgctggcaggtcttatggcagtgtcctacgtggtgtcaggaaaagcaacagatatgtggcttgatcgggccgccgacatcagctgggagatggatgctgcaatcacaggaagcagtcgaaggttggatgtgaagctggatgatgacggagactttcacttgattgatgatcccggtgttccatggaaggtttgggtcctgcgtatgtcttgcattggcttagccgccctcacgccctgggccattgttcccgccgcgtttgggtattggctcactttaaaaacaacaaaaagagggggcgtgttttgggacacgccatccccaaaaccttgctcaaaaggagacaccaccacaggagtttaccgaatcatggctagagggattcttggcacctaccaggccggcgttggagtcatgtacgaaaatgttttccacacactatggcacacaactagaggagcagctattatgagtggagaaggaaaattgacgccatactggggtagtgtgaaagaagaccgcatagcttacggaggcccatggaggtttgatcgaaaatggaatggaactgatgacgtgcaagtgatcgtggtagaaccaggaaaggctgcagtaaacatccagacaaaaccaggagtgtttaggactcccctcggggaggttggggctgttagtctggattacccgcggggaacatccggctcacccattctggattccaatggagacatcataggcctatacggcaatggagttgagcttggtgatggctcatacgtcagcgccattgtgcagggtgaccgtcaggaggaaccagtcccagaagcttacaccccaaacatgttaaaaaagagacagatgactgtgctagatctgcatccaggttcagggaaaaccaggaaaattctgccacaaataattaaggacgctatccagcagcgcctaagaacagctgtgttggcaccgacgcgggtggtagcagcagagatggcagaagctttgagagggctcccagtacgatatcaaacttcagcagtgcagagagagcaccaagggaatgaaatagtggatgtgatgtgtcacgccactctgacccacagactgatgtcaccgaacagagtgcccaactacaacttatttgtcatggatgaggcccacttcaccgacccagccagtattgccgcgcgaggatatattgctaccaaggtggaattaggggaggcagcagccatctttatgacagcgactccgcctggaaccacggatccttttcctgactcaaacgccccaattcatgatttgcaagatgagattccagacagggcatggagcagtggatacgaatggatcacagaatatgcgggtaaaaccgtgtggtttgtggcgagcgtaaaaatggggaatgagattgcaatgtgcctccaaagagcggggaaaaaggttattcaactcaaccgcaagtcctatgacacagaatacccaaaatgcaagaatggagactgggattttgtcattaccaccgacatctctgaaatgggggccaacttcggtgcgagcagggtcatcgactgcagaaagagcgtgaagcccaccatcttagaagagggagaaggcagagtcattctcggaaacccatctcccataaccagtgcaagcgcggctcaacggaggggcagagtaggcagaaaccccaaccaagttggagatgaataccactacgggggggctactagtgaagacgacagtaacctagcccattggacagaggcaaagatcatgttagacaacatacacatgcccaatggactggtggcccaactttatggaccagagagggaaaaggctttcacaatggacggcgaataccgtctcagaggtgaagaaaagaaaaacttcttagagctgcttaggacggctgaccttccggtgtggctagcctacaaggtggcgtccaacggcattcagtacaccgacagaaagtggtgttttgatgggccgcgcacgaatgccatactggaggacaacaccgaggtagagatagtcacccggatgggtgaaaggaaaatcctcaagccgagatggcttgatgcaagagtttatgcagatcaccaagccctcaagtggttcaaagactttgcagcagggaagagatcagccattagcttcatagaggtgctcggtcgcatgcccgagcattttatggggaagacgcgggaagctttagacaccatgtacttggttgcgacggctgagagaggtgggaaagcacaccgaatggctctcgaagagctgccagatgcactggagaccgttacactcattgttgctattactgtgatgacaggaggattctttctactaatgatgcagcgaaagggtatagggaagatgggtcttggagctttagtgctcacgctagctaccttcttcctgtgggcggcagaggttcctggaaccaaaatagctgggaccctgctgatcgccctgctgctgatggtggttctcatcccagaaccggaaaaacagaggtcacagacagataaccaactggcggtgtttcttatctgtgtcttgaccgtagttggagtggtggcagcgaacgaatacgggatgctggaaaaaaccaaagcagatctcaagagcatgtttggcggaaagacacaggcatcaggattgactgga---ctgccaagcatggcactggacttgcgtccagccacagcctgggcactgtacggggggagcacagtcgtgctaacccctctcctaaagcacctgatcacgtcggaatacgtcaccacatcgctagcctcaatcaactcacaagctggctcattatttgtcttgccacgaggcgtgccttttaccgacctagacttgaccgttggcctcgtcttccttggctgttggggtcaaatcactctcacaacgtttttgacagccatggttctggtgacactccactacgggtacatgctccctggatggcaagcagaagcactcagggctgcccagagaagaacagcggctggtataatgaagaatgccgttgttgacggaatggtcgccactgatgtgcctgaactggaaaagactactcctctgatgcaaaagaaaatcggacaggtgctcctcatagggggaagcgtggcagcgttcctcgtcaaccctaatgtcactactgtgagagaggcaggggtgttggtgacggcggccacgctcactttgtgggacaatggagccagcgccgcttggaattccaccacagccacgggactctgccatgtcatgcgaggtagctacctggctggaggctccattgcctggactctcatcaagaacgctgacaagccctccctaaaaaggggaaggcccgggggcaggacgctaggggagcagtggaaggaaaaactaaatg-ccatgagcagagaagagttttttaaatacaggagagaggccataatcgaggtggaccgcactgaagcacgcagggctagacgtgaaaacaacatagtgggagggcatccggtttcgcgaggctcagcaaaactccgttggctcgtggagaaaggatttgtctcgccaataggaaaaatcattgatctagggtgtgggcgtggaggatggagctactacgcagcaaccctgaagagggtccaggaagtcagaggatacacgaaaggtggggcgggacatgaagaaccgatgctcatgcagagctacggctggaacctggtctccctaaagagtggagtggacgtgttctacaaaccttcagagcccagtgacaccctgttctgcgacataggggaatcctccccaagtccagaagtagaagaacaacgcacattacgcgtcctagagatgacatctgactggttgcaccgaggacctagagagttctgcataaaagttctttgcccttacatgcctaaggttatagaaaaaatggaagttctgcagcgccgcttcggaggtgggctagtgcgtctccccctgtcccgaaactccaatcacgagatgtattgggttagtggagccgctggcaacgtggtgcacgctgtgaacatgaccagccaggtactactggggcgaatggatcgcacagtgtggagagggccaaagtatgaggaagatgtcaacctagggagcggaacaagagccgtgggaaagggagaagtccatagcaatcaggagaaaatcaagaagagaatccagaagcttaaagaagaattcgccacaacatggcacaaagaccccgagcatccataccgtacttggacataccacggaagctatgaagtgaaggctactggctcagccagttctctcgtcaacggagtggtgaagctcatgagcaaaccttgggacgccattgccaacgtcaccaccatggccatgactgacaccacccccttcggacagcaaagagttttcaaggagaaagttgacacgaaggctcctgagccaccagctggagtcagggaagtgctcaatgagaccaccaattggctgtgggcccacttgtcacgggaaaaaagacctcgcttgtgcaccaaggaagaattcataaagaaagttaatagcaacgcggctcttggagcagtgtttgctgaacagaatcaatggagcacagcacgtgaggctgtgaatgacccacggttttgggagatggtcgatgaagagagggaaaaccacctgcgaggagagtgtcacacatgtatctacaacatgatgggaaaaagagagaagaaacctggagagtttggaaaagctaaaggaagcagggccatttggttcatgtggctcggagcacggtatctagagtttgaagctttgggattcctgaatgaagaccattggctgagccgagagaattcaggaggtggagtggaaggctcaggcgtccaaaagctgggatacatcctccgtgacatagcaggaaagcaaggagggaaaatgtacgctgatgacaccgccgggtgggatactagaattaccagaactgacttagaaaatgaagctaaggtgctggagctcctagacggtgaacaccgcaagctcgcccgagccataatcgaactcacttacaggcacaaagtggtcaaggtcatgagacccgcagcagaaggaaagactgtgatggacgtgatatcaagagaagaccaaagggggagtggacaggtggtcacttatgccctcaacacttttacgaacatcgctgtccagctcgtccggctgatggaggctgagggggtcattggaccacagcacttggaacagctacccaggaaaaacaagatagctgtcagaacctggctctttgagaatggagaagagagagtgaccaggatggcgatcagcggagacgactgtgtcgtcaagccgctggacgacagattcgccacggccctccacttcctcaacgcaatgtcaaaggtcagaaaagacatccaggaatggaagccttcgcatggctggcacgactggcagcaagttcccttctgctctaaccattttcaggagattgtgatgaaagatggaaggagtatagtcgtcccgtgcagaggacaggatgagctgataggcagggctcgcatctccccaggagctggatggaatgtgaaggacacggcttgcctggctaaagcatatgcacagatgtggctgctcctatacttccatcgtagggacttgcgtctcatggcaaatgcgatttgctcagcagtgccagtggactgggtgcccacaggcaggacatcctggtcaatacactcgaaaggagagtggatgaccacagaagacatgctgcaggtctggaacagagtctggattgaagaaaatgaatggatgatggacaagactccaattgcaagttggacagatgttccgtacgtgggaaagcgtgaggacatctggtgtggcagcctcatcggaacgcgatccagagcaacctgggctgagaacatctacgcggcgataaaccaggttagagctgtcattgggaaagaaaattatgttgactacat-gacttcactcaggagatatgaagacgtcttgacccaggaagacagggtcatctag"/>
                        <sequence id="seq_G3_U47032.1_China_1949-01-01" spec="Sequence" taxon="G3_U47032.1_China_1949-01-01" totalcount="4" value="atgactaaaaaaccaggagggcccggtaaaaaccgggctatcaatatgctgaaacgcggcttaccccgcgtattcccactagtgggagtgaagagggtagtaatgagcttgttggacggcagagggccagtacgtttcgtactggcttttatcacgttcttcaagtttacagcattagccccgaccaaggcgcttttaggccgatggaaagcagtggaaaagagtgtagcaatgaaacaccttaccagtttcaaacgagaacttggaacactcattgacgccgtgaacaagcggggcagaaagcaaaacaaaagaggaggaaatgaaggctcaatcatgtggctcgcgagcttggcagctgtcatagcgtgtgcaggagctatgaggttgtcaaatttccaggggaagcttttgatgaccatcaacaacacggacattgcagacgttatcgtgattcccacctcaaaaggagagaacagatgctgggtccgggcaattgacgtcggctacatgtgtgaggacactatcacgtacgaatgtcctaagcttaccatgggcaatgatccagaggatgtggactgttggtgtgacaaccaagaagtctacgtccaatatggacggtgcacgcggaccaggcattccaagcgaagcaggagatccgtgtcggtccaaacacatggggagagttcactagtgaataaaaaagaggcttggctggattcaacgaaagccacacgatatctcatgaaaactgagaactggatcataaggaatcctggctatgctttcctggcggcggtacttggctggatgcttggcagcaacaacggtcaacgcgtggtatttaccatcctcctgctgttggtcgctccggcttacagttttaactgcttgggaatgggcaatcgtgacttcatagaaggagccagtggagccacgtgggtggacttggtgctagaaggagatagctgcttgacaatcatggcaaacgacaaaccaacattggacgtccgcatgactaacatcgaagctagccaacttgctgaagtcagaagttactgctatcatgcttcagtcactgacatctcgacggtggctcggtgccccatgactggagaagcccacaacgagaagcgagctgatagtagctatgtgtgcaaacaaggcttcactgatcgtgggtggggcaacggatgtggacttttcgggaaaggaagcattgatacatgtgcaaaattctcctgcaccagtaaagcgattgggagagcaatccagccagaaaacatcaaatacgaagttggcatttttgtgcatggaaccaccacttcggaaaaccatgggaattattcagcgcaagttggggcgtcccaggcggcaaagtttacagtaacacccaatgctccttcgataaccctcaaacttggtgactacggagaagttacactggactgtgagccaaggagtggactgaacactgaagcgttctacgtcatgaccgtggggtcaaggtcatttttggtccatagggaatggtttcatgacctcgctctcccctggacgcccccttcgagcacagcgtggagaaacagagaactcctcatggaatttgaagaggcgcacgctacaaaacagtccgttgttgctcttgggtcacaggaaggaggcctccatcaggcgttggcaggagccatcgtggtggagtactcaagctcagtgaagttaacatcaggccacctgaaatgtaggctgaaaatggacaaactggctctgaaaggcacaacctatggcatgtgcacaggaaaattctcgttcgcgaaaaatccggcggacactggtcacggaacagttgtcattgaactctcctactctgggagtgatggcccttgcaaaattccgattgtctccgttgcgagcctcaatgacatgacccccgctgggcggctggtgacagtgaaccccttcgtcgcgacttccagtgccaactcaaaggtgctggtcgagatggaaccccccttcggagactcctacatcgtagttggaagggaagacaagcagatcaaccaccattggcacaaagctggaagcacgctgggcaaagcctttttaacaactttgaagggagctcaaagactggcagcgttgggcgacacagcctgggactttggctccattggaggggtcttcaactccataggaaaagccgttcaccaagtgtttggtggtgccttcagaacactctttgggggaatgtcttggatcacacaagggctaatgggtgccctactactctggatgggcgttaatgcacgagaccgatcaattgctttggccttcttagccacaggaggtgtgctcgtgttcttagcgaccaatgtgcatgctgacactggatgtgccattgacatcacaagaaaagagatgaggtgtggaagtggcatcttcgtgcacaacgacgtggaagcctgggtggataggtataaatatttgccagaaacgcccagatccctggcgaagatcgtccacaaagcgcacaaggaaggcgtgtgcggagtcagatctgtcactagactggagcaccaaatgtgggaagctgtacgggacgaattgaacgtcctgctcaaagagaatgcagtggacctcagtgtggtggtgaacaagcccgtggggagatatcgctcagcccctaaacgcctatccatgacgcaagagaagtttgaaatgggctggaaagcatggggaaaaagcatcctctttgccccggaattggctaactccacatttgtcgtagatggacctgagacaaaggaatgccctgatgagcacagagcttggaacagcatgcaaatcgaagacttcggctttggcatcacatcaacccgtgtgtggctgaaaattagagaggagagcactgacgagtgtgatggagcgatcataggcacggctgtcaaaggacatgtggcagtccatagtgacttgtcgtactggattgagagtcgctacaacgacacatggaaacttgagagggcagtctttggagaggtcaaatcttgcacttggccagagacacacaccctttggggagatggtgttgaggaaagtgaactcatcattccgcataccatagccggaccaaaaagcaagcacaatcggagggaagggtataagacacaaaaccagggaccttgggatgagaatggcatagtcttggactttgattattgcccagggacaaaagtcaccattacagaggattgtggcaagagaggcccttcggtcagaaccactactgacagtggaaagttgatcactgactggtgctgtcgcagttgctcccttccgcccctacgattccggacagaaaatggctgctggtacggaatggaaatcagacctgttaggcatgatgaaacaacactcgtcagatcacaggttgatgcttttaatggtgaaatggttgacccttttcagctgggccttctggtgatgtttctggccacccaggaggtccttcgcaagaggtggacggccagattgaccattcctgcggttttgggggccctacttgtgctgatgcttgggggcatcacttacactgatttggcgaggtatgtggtgctagtcgctgctgctttcgcagaggccaacagtggaggagacgtcctgcaccttgctttgattgccgttttcaagatccaaccagcatttctagtgatgaacatgcttagcacgagatggacgaaccaagaaaacgtggttctggtcctaggggctgcctttttccaattggcctcagtagatctgcaaataggagtccacggaatcctgaatgccgccgctatagcatggatgattgtccgagcgatcaccttccctacaacctcctccgtcaccatgccagtcttagcgcttctaactccggggatgagggctctatacctagacacttacagaatcatcctcctcgtcatagggatttgctccctgctgcacgagaggaaaaagaccatggcaaagaagaaaggagctgtactcttgggcttagcgctcacatccactggatggttctcgcccaccactatagctgccggactaatggtctgcaacccaaacaagaagagagggtggccagctactgagtttttgtcggcagttggattgatgtttgccatcgtaggtggtttggccgagttggacattgaatccatgtcaatacccttcatgctggcaggtctcatggcagtgtcctacgtggtgtcaggaaaagcaacagatatgtggcttgaacaagccgccgacatcagctgggagatggatgctgcaatcacaggaagcagtcggaggctggatgtgaagctggatgatgacggagattttcacttgattgatgatcccggtgttccatggaaggtctgggtcctgcgcatgtcttgcattggcttagccgccctcacgccttgggccattgttcccgccgcttttggttattggctcactttaaaaacaacaaaaagagggggcgtgttttgggacacgccatccccaaaaccttgctcaaaaggagacaccaccacaggagtctaccgaattatggctagagggattcttggcacttaccaggccggcgttggagtcatgtacgagaatgttttccacacattatggcacacaactagaggagcggccattatgagtggagaaggaaaattgacgccttactggggtagtgtgaaagaagaccgcatagcttacggaggcccatggaggtttgatcgaaaatggaatggaacagatgacgtgcaagtgatcgtggtagaaccggggaaggctgcagtaaacatccagacaaaaccaggagtgtttcggactcccttcggggaggttggggctgttagtctggattacccgcgaggaacatccggctcacccattctggattccaatggagacatcataggcctatacggcaatggagttgagcttggcgatggctcatacgtcagcgccatcgtgcagggtgaccgtcaggaggaaccagtcccagaagcttacaccccaaacatgttgagaaagagacagatgactgtgctagatttgcaccctggttcagggaaaaccaggaaaattctgccacaaataattaaggacgctatccagcagcgcctgagaacagctgtgttggcaccgacgcgggtagtagcagcagaaatggcagaagctttgagagggctcccagtacgatatcaaacttcagcagtgcaaagagagcatcaagggaatgaaatagtggatgtgatgtgccacgccactctgacccatagactgatgtcaccgaacagagtgcccaactataacctatttgtcatggatgaagctcatttcaccgacccagccagtatagccgcacgaggatacattgctaccaaggtggagttgggggaggcagcagccatctttatgacagcgaccccgcctggaaccacggatccttttcctgactcaaatgccccaatccatgatttgcaggatgagataccagatagggcatggagcagtggatacgaatggatcacagaatatgcgggtaaaaccgtgtggtttgtggcgagcgtaaaaatggggaatgagattgcaatgtgcctccaaagagcggggaaaaaggtcatccaactcaaccgcaagtcctatgacacagaatatccaaaatgcaagaatggagactgggattttgtcatcaccaccgacatctctgaaatgggggccaacttcggtgcgagcagggtcatcgactgtagaaagagcgtgaagcccaccatcttagaagagggagaaggtagagtcatcctcggaaacccatctcccataaccagtgcaagtgcagctcaacggaggggcagagtaggcagaaaccccaaccaagttggagatgaataccactatgggggggctaccagtgaggatgacagtaacctagcccattggacagaggcaaagatcatgttagacaacatacacatgcccaatggactggtggcccagctctatggaccagagagggaaaaggcttccacaatggatggcgaataccgtctcagaggtgaagaaaagaaaaacttcttagagctgcttaggacggctgaccttccggtgtggctggcctacaaggtggcgtccaatggcattcagtacaccgacagaaagtggtgttttgatgggccgcgtacgaatgccatactggaggacaacaccgaggtagagatagtcacccggatgggtgagaggaaaatcctcaagccgagatggcttgatgcaagagtttatgcagaccaccaagccctcaagtggttcaaagactttgcagcagggaagagatcagccgtcagcttcatagaggtgctcggtcgcatgcccgagcatttcatgggaaagacgcgggaagctttagacaccatgtacttggttgcaacggctgagaaaggtgggaaagcacaccgaatggctctcgaagagctgccagatgcactggaaaccatcacacttattgtcgccattactgtgatgacaggaggattcttcctactaatgatgcagcgaaagggtatagggaagatgggtcttggagctctagtgctcacgctagctaccttcttcctgtgggcggcagaggttcctggaaccaaaatagcagggaccctgctgatcgccctgctgctgatggtggttcttatcccagaaccggaaaaacagaggtcacagacagataaccaactggcggtgtttctcatctgtgtcttgaccgtggttggagtggtggcagcaaacgagtacgggatgctagaaaaaaccaaagcagatctcaagagcatgtttggcggaaagacgcaggcatcaggactgactgga---ttgccaagcatggcactggacctgcgtccagccacagcctgggcactgtatggggggagcacagtcgtgctaacccctctcctgaagcacctgatcacgtcggaatacgtcaccacatcgctggcctcaatcaactcacaagctggctcattattcgtcttgccacgaggcgtgccttttaccgacctagacttgaccgttggcctcgtcttccttggctgttggggtcaaatcaccctcacaacgtttctgacagccatggttctggcgacacttcactatgggtacatgctccctggatggcaagcagaagcactcagggctgcccagagaaggacagcggctggaataatgaagaatgccgttgttgacggaatggtcgccactgatgtgcctgaactggaaaggactactcctctgatgcaaaagaaagtcggacaggtgctcctcataggggtaagcgtggcagcgttcctcgtcaaccctaatgtcaccactgtgagagaagcaggggtgttggtgacggcggctacgcttactttgtgggacaatggagccagtgccgtttggaattccaccacagccacgggactctgccatgttatgcgaggtagctacctggctggaggctccattgcttggactctcatcaagaacgctgacaagccctccttgaaaaggggaaggcctggaggcaggacgctaggggagcagtggaaggaaaaactaaatg-ccatgagcagagaagagttttttaagtaccggagagaggccataatcgaggtggaccgcactgaagcacgcagggctagacgtgaaaataacatagtggggggacatccggtttcgcgagggtcagcaaaactccgctggctcgtggagaaaggatttgtctcgccaataggaaaagtcattgatctagggtgtgggcgtggaggatggagctactacgcagcaaccctgaagaaggtccaggaagtcagaggatacacgaaaggtggggcgggacatgaagaaccgatgctcatgcagagctacggctggaacctggtctccctgaagagtggagtggacgtgttttacaaaccttcagagcccagtgacaccctgttctgcgacataggggaatcctccccaagtccagaagtagaagaacaacgcacactacgcgtcctagagatgacatctgactggttgcaccgaggacctagagagttctgcataaaagttctctgcccttacatgcccaaggttatagaaaaaatggaagttctgcagcgccgcttcggaggtgggctagtgcgtctccccctgtcccgaaactccaatcacgagatgtattgggttagtggagccgctggcaatgtggtgcacgctgtgaacatgaccagccaggtactactggggcgaatggatcgcacagtgtggagagggccaaagtatgaggaagatgtcaacctagggagcggaacaagagccgtgggaaagggagaagtccatagcaatcaggagaaaatcaagaagagaatccagaagcttaaagaagaattcgccacaacgtggcacaaagaccctgagcatccataccgtacttggacataccacggaagctatgaagtgaaggctactggctcagccagctctctcgtcaacggagtggtgaagctcatgagcaaaccttgggacgccattgccaacgtcaccaccatggccatgactgacaccaccccttttggacagcaaagagttttcaaggagaaagttgacacgaaggctcctgaaccaccagctggagccaaggaagtgctcaacgagaccaccaactggctgtgggcctacttgtcacgggaaaaaagaccccgcttgtgcaccaaggaagaattcataaagaaagtcaatagcaacgcggctcttggagcagtgttcgctgaacagaatcaatggagcacggcgcgtgaggctgtggatgacccgcggttttgggagatggttgatgaagagagggaaaaccatctgcgaggagagtgtcacacacgtatctacaacatgatgggaaaaagagagaagaagcctggagagtttggaaaagccaaaggaagcagggccatttggttcatgtggcttggagcacggtatctagagtttgaagctttggggttcctgaatgaagaccattggctgagccgagagaattcaggaggtggagtggagggctcaggcgtccaaaagctgggatacatcctccgtgacatagcaggaaagcaaggagggaaaatgtacgctgatgataccgccgggtgggacactagaattaccagaactgatttagaaaatgaagccaaggtgctggagctcctagacggtgaacaccgcatgcttgcccgagccataattgaactgacttacaggcacaaagtggtcaaggtcatgagacctgcagcagaaggaaagaccgtgatggacgtgatatcaagagaagatcaaagggggagtggacaggtggtcacttatgctcttaacactttcacgaacatcgctgtccagctcgtcaggctgatggaggctgagggggtcattggaccacaacacttggaacagctacccagaaaaaacaagatagctgtcaggacctggctctttgagaatggagaggagagagtgaccaggatggcgatcagcggagatgactgtgtcgttaagccgctggacgacagattcgccacggccctccacttcctcaacgcaatgtcaaaggtcagaaaagacatccaggaatggaagccttcgcatggctggctcgattggcagcaagttcccttctgctctaaccattttcaggagattgtgatgaaagatggaaggagtatagtcgtcccgtgcagaggacaggatgagctgataggcagggctcgcatctccccaggagctggatggaatgtgaaggacacagcttgcctggccaaagcatatgcacagatgtggctactcctatacttccatcgcagggacttgcgtctcatggcaaatgcgatttgctcagcagtgccagtggattgggtgcccacaggcaggacatcctggtcaatacactcgaaaggagagtggatgaccacggaagacatgctgcaggtctggaacagagtctggattgaagaaaatgaatggatgatggacaagactccaatcacaagctggacagacgttccgtatgtgggaaagcgtgaggacatctggtgtggcagcctcatcggaacgcgatctagagcaacctgggctgagaacatctatgcggcgataaaccaggttagagctgtcattgggaaagaaaattatgttgactacat-gacttcactcaggagatacgaagatgtcttgatccaggaagacagggtcatctag"/>
                        <sequence id="seq_G4_KU705228.1_Viet.Nam_1979-01-01" spec="Sequence" taxon="G4_KU705228.1_Viet.Nam_1979-01-01" totalcount="4" value="atgactaaaaaaccaggagggcccggtaaaaaccgggctatcaatatgctgaaacgcggtctaccccgcgtattcccactcgtgggagtgaagagggtagtgatgagcttgttggacggtagagggccagtgcggttcgtgctggctcttgtagcgttcttcaagtttacagctttagccccgaccaaggcgctcttgggccggtggagagcagtggagaagagtgttgcaatgaaacacctcactagcttcaaacgggaacttgggacgctcattgacgctgtcaataaacggggcagaaaacaaaataaaagaggaggaaatggaggaacaacattgtggttcatgagcttgacaattgctgcagtctgtgtaggagcgttgaagttgtcaaactttcaaggcaagttactaatggctgtcaacaatacggacatcgcggatgtcatcgtgatcccgacctctaagggagaaaatagatgctgggttagggcaatcgacgtaggatatatgtgtgaagataccatcacgtacgagtgcccaaaacttgctcctggcaatgacccagaagatgttgactgctggtgtgacaatcaagatgtgtacgttcaatatggacggtgcacaagaaccagacactccaagagaagcaggagatccgtgtcggtccagacgcatggggagagttcgctagtgaacaaaaaagaagcttggctggattcaacgaaagccacccggtatctcatgaaaactgaaaattggatcataaggaatcctggttatgccttcctagcagtcgcgcttggctggatgcttggcagcaacagtggccagcgcgtggtgttcaccattctcttgctactggtcgctccggcatacagtttcaattgcttgggaatgggcaaccgtgatttcatagagggtgttagtggggctacctgggtggacttggtgctagaaggagacagctgcctgacaatcatggcaaatgacagaccaacattggacgttcgcatgatcaatattgaagctagtcaacttgctgaagttaggagttattgctatcatgcttcagtcactgatatctcgacggtggctcgctgccccacgaccggagaggcccacaacgaaaaacgtgcagatagcagttatgtatgcaagcaaggcttcactgatcgcggatggggaaatggatgtggactttttggaaaaggaagcattgacacatgtgctaagttctcctgcactagcaaggcaactgggaagacgattcagccagaaaacatcaagtacgaagttggtatatttgtgcacggaaccacgacctcagaaaatcatggcaactatacagcacaaatcggggcgtctcaggcagcgaagttcaccatcacgcccaacgccccttcaataaccctgaagcttggcgactacggagaagtcacattagattgtgaaccacggagcggacttaacactgaggcgttctacgtcatgactgtgggctcaaagtcattcttggtccatcgagaatggtttcatgatctcgccctcccttggacgtcctcttcaaacacagcatggagaaatagagaacttctcatggaatttgaagaggcgcatgccaccaagcagtccgttgtagccctcgggtcacaagaaggagccctccatcaggcattggcaggggccatcgtcgtggaatactcaagctcagtgaagctgacatcaggccacttgaaatgcaggctgaagatggacaagttagccttaaaaggcacaacctatggaatgtgcacagaaaagttttcgtttgcaaagaatccagcagacactggtcatggaacagttgtcattgaactcctgtattctggaagtgacggaccctgtaaaatcccaatcgtctcagtggccagtctaaacgacatgactccagttggaaggttggtgacagtgaaccccttcgtggccacatccagttccaattcaaaggtcttagttgagatggaacctccttttggagactcctacattgtggtcgggagaggagaaaaacaaatcaaccaccactggcacaaacctggaagcacattgggcaaagccttctcaacaacgttgaaaggtgcccaaagattggcagcgttgggagatacagcttgggattttggctccattggaggggtcttcaattccattgggaaggccgttcaccaggtattcggtggcgcattcagaacgctttttggtggaatgtcctggattacgcaaggcctgatgggagttctgctactctggatgggaataaacgctagagatcgctcaatcgccatggccttcttggtcacaggtggaacacttttgtttttagcaaccaacgtacacgctgacactggatgtgctattgatatcacaaggaaagagatgagatgtgggagtggcatctttgtgcacaacgacgtggaagcttgggtggataggtataagtacttacctgaaacacctagggccctagcaaaaattgttcacaaggcgcacatggaaggaatttgtggagtgaggtctgtcaccagactagaacaccaaatgtgggaggctgtgcgcgatgagctgaacgttttactcaaagaaaacgcagtggatctcagcgtagtagtcaacaagcctgtgggcaggtatcgctcagccccgaaacgtctgtccatgacacaagagaagtttgaaatgggatggaaagcatggggaaaaagcatcctttttgctccagagttggccaactccacatttgttgttgatggacctgaaacaaaggagtgccccgatgaacacagagcctggaacagtatgcaaattgaggattttggctttggcattacatcaacccgtgtgtggttaaagattagagaggagaacactgatgagtgcgatggaacaatcatagggacggccatcaaaggacatgtggcagtccatagtgacctgtcatactggattgagagtcacttgaacgacacctggaagcttgagagggccgtctttggagagataaaatcttgcacgtggccagaaacacacactctctggggagatggcgttgaggaaagtgaactcatcatcccacatacgatagcgggaccaaaaagcaaacacaacaggagagaagggtacaaaactcagaatcaggggccctgggacgaagatggcatcgtcttagactttgactattgcccaggaacaaaggtcactattacagaagattgtgggaagagaggtccctcagtcagaaccaccactgacagtggaaaactgatcactgattggtgttgccgcagctgcacgctgccgcccctacggttccggacaggaagtggctgctggtatggaatggaagtcaggcctgtcaagcatgacgaggctacacttgtcagatcgcaggccgatgccttcagtggtgagatgattgatccttttcagttgggccttctggtgatgtttctggccacccaggaggtccttcgcaagaggtggacggccagattgacagttcctgcggttttgggggccctgcttgtgctgatgcttgggggcatcacgtacactgatctggcgaggtacgtagtgctagtcgccgccgcttttgcagaagctaataacggaggggacgtcttgcatctcgccctgattgctgttttcaagattcagccggcattcctggttgcgaacatgctcagcacgagatggacgaatcaggaaaatgtagttctggttctcggagcagccttctttcaactggcatcggcagacctgcagattggagttcatggaatgttgaatgccgcagctatagcttggatgatcattaaagcaatcacttttcccacaacttccaccatcaccatgccattgctggcgttgctggctccgggcatgagggctctatacttggacacatacaggatcattctcctcattattggggtctgctctctgttgcaggagagaaggaggaccatggcgaaaaagaaaggagctgtgctcttgggtttggcgctcacatccactggttggttttcacccaccacaatcgccgcgggactcatggtctgcaacccaaacaagaagagaggatggcccgctactgagttcctgtcggcagttggcttaatgttcgccatcgtgggtggcttagctgaattagacattgaatcaatgtcgatacctttcatgctagcaggacttatggcagtgtcttacgtggtgtcaggaaaggcgacagatatgtggctcgagcgtgccgctgatatcagctgggagatggacgccgcaatcacaggaagcagccgaaggttagacgtcaagctggacgatgatggagacttccacctgatagatgatccaggtgtcccttggaaggtttgggtcttgcgcatgtcctgcattggcctagcagctctcacaccgtgggcgatcgtccctgctgcgtttggctactggctcactctgaaaacaacaaaaagaggaggtgtgttttgggacacaccatctccaaagccctgcgcaaagggggataccacaactggtgtctaccggattatggcaagaggaattcttggcacttaccaagccggtgttggagtcatgtatgagagtgtgttccacacgttatggcataccacgcgaggggccgcgataatgagtggggaaggaaaattgactccatactggggaagtgtaaaagaagatcgcatagcctatggaggtccatggaggtttgaccggaagtggaacggaacggatgacgtgcaggtgatcgtggtggaaccaggaaaggccgcaacaaacatccagacgaagccgggagtgttttgcactccttttggagaagttggagctgtcagcctggattacccgcgaggaacatctggctcacccatcctggactccaatggagacattataggcttgtatggcaatggagttgagcttggggatggctcatatgtcagcgccatcgtgcaaggcgatcgccaagaggaaccaatcccagaagcgtacaatccaagcatgctaaaaaaaagacaaatgaccgtgctggacttgcatccagggtcgggaaagactaggaagattctgcctcagataatcagagacgcaatacaacaacgtctgagaacggctgtgctggcaccgacacgagtggtagcagcagaaatggcagaagccttgagaggacttccagtgcggtaccaaacttcagcagtgcaaagggagcatcaaggaaatgagatagtagacgtgatgtgccatgccaccttgacccacagactgatgtcaccgaacagggtgcctaattacaacctgtttgtaatggatgaagcccacttcactgacccagctagcatcgctgcgcggggttacattgcaacaaaagtggaactaggggaagctgcagccatcttcatgacggcgacacctcctggaaccacggatccctttcctgactcaaacgctccaattcatgatttgcaagacgaagttccagacagggcgtggagtagtggatatgaatggatcacagaatacgcaggaaaaaccgtctggtttgtagctagtgtgaagatgggaaatgaaattgctgtttgcctccagagagcgggaaaaaaggtcatccagctcaatcggaaatcttatgacactgaatatccaaaatgtaaaaatggagattgggactttgtcatcaccactgacatctcagagatgggggccaattttggagcgagcagggtgattgactgcagaaagagtgtgaagcccaccatccttgaggagggagagggcagagtcattctcggaaacccatctcccataaccagtgcaagcgcagctcaacggagaggcagggtgggcaggaatccgaaccaggttggagatgagtaccattatggaggtgccaccagtgaagatgatagcaacctcgcccactggacggaagcaaaaatcttgctagacaacatacacatgcccaatggacttgtggcccaactgtatggacctgagagggaaaaggctttcacaatggacggcgagtaccgtctcagaggtgaggagaaaaagaatttcctagagttacttaggactgctgacctcccggtgtggctggcctacaaggttgcgtccaatgggattcagtatactgacagaaagtggtgctttgacgggcctcgcacaaatgccatactagaggataacactgaagttgagatagtcactagaacgggtgagaggaaggtcctcaagcccagatggcttgatgcaagggtttatgctgaccaccaagccttaaagtggttcaaagacttcgcagccgggaaaaggtcagccattagcttcatagaagtgcttggacgcatgcctgaacacttcgcgggaaaaacacgagaagctctagacacaatgtacctggtcgccacagcagagagaggtgggaaagcacatcgcatggctcttgaagagctaccagacgcattggagaccatcacactcattgtagccatcgctgtgatgactggaggattctttctgctcatgatgcaacggaaagggataggaaagatgggtttgggggctcttgtgcttgtactggccaccttcttcttgtgggcagcagaagtgtcaggaaccaagatagcgggaaccctgctgattgctctattgctgatggtggtcctcatcccggaaccggagaagcagagatcgcagacagataatcaactggcagtgtttctcatctgcgtcctgactgtggtgggagtggtagcagcgaacgagtacgggatgttagaaaaaacaaaagcagacctcaaaagcatgttcggagggaaagcgcctgtgtcaggaatgactgga---ctgcctggtatggcattggacctacgcccagctacagcctgggcattgtatggaggtagtacagttgtgctaacgcctctcttgaaacacataatcacatcagaatacgtgaccacatcactcgcctcaatcaattcacaggccggatcactatttgtattgccacgaggagtgcctttcactgacctggatttgactgttggtctagtcttccttggctgctggggtcagatcactctcacgaccttcctgacggccgtggttttgacaacgctccattatggttacatgcttcctggatggcaagctgaggcactaagagccgcacagaggagaacggcggccggtatcatgaaaaatgccgtcgtggacggcatggttgctactgatgtgcctgaactggaaagaaccacccccttgatgcagaagaaagttggccaggtgcttctcataggagttagcgtggcagcattccttgtcaaccccaacgtcaccactgtacgagaagcaggagtgctggtgacggcagccacactcaccctatgggataatggggccagtgccgtatggaactccaccaccgccactgggctctgccatgttatgagaggcagctacttggctgggggttccatcgcatggactcttattaagaatgctgacaagccctccttaaagagaggaagacctgggggcaggactttgggtgaacaatggaaggagaggctgaacg-cgatgagcagagaagaattttttaaatacaggagggaagccataattgaggtggaccgcactgaggcacgtagagccaggcgtgagaacaacaaagtgggggggcatccagtttcgcgaggttcagcaaaacttcgctggctcgtggagaaaggattcgtttcaccaataggaaaagtcgttgacttaggatgtggacgtggaggctggagctactacgcggcaactctgaagaaagtccaggaggtgagaggatacacgaaaggcggggcagggcatgaggaacccatgctcatgcagagctatgggtggaacctggtctcattaaagagtggagtagacgtgttctacaggccctcggaacctagtgacaccttgctctgtgacataggggaatcttcccctagtccagaagtggaagaacaacgaaccctgcgagtcttggaaatgacttctgactggttgcacagaggccctagagaattctgcataaaggtgctctgcccttacatgcccaaggtcatagagaagatggaagtgttgcagcgccgttttggaggcgggcttgtgcgtcttcctttatctcggaactcaaatcatgagatgtactgggttagcggagcagctggtaatgtggtgcatgcggtgaacatgaccagccaggtgttattagggcgaatggaccgcactgtgtggagaggaccaaagtacgaagaggatgtcaatctggggagtggaaccagagccgtaggaaagggagaagtccacagtgaccaaggaaaaatcaagaaaaggattcaaaagttgaaagaggaattcgccacgacatggcacagggaccctgagcacccgtatcgcacttggacataccacggtagctatgaagtgaaagccactggctcagccagctctcttgtcaatggagtggtgaagctaatgagcaagccctgggatgccatagccaatgtcaccacaatggccatgactgacacaactcccttcggacagcaaagagtcttcaaagaaaaagttgacacaaaagctccggaaccaccacctggagtcaaggaagtgctcaacgaaaccacaaattggctgtgggcctatttgtcccgtgaaaaaagaccccgcttgtgcacgaaggaagagtttataaagaaagtcaacagcaacgcggccctcggagcagtattcgctgaacagaatcaatggagcacagcgcgggaagccgtgggtgacccgcgcttctgggagatggttgacgtggagagggaaaaccacctgcgaggagaatgccacacatgcgtctacaacatgatggggaaaagagagaagaaacctggagagttcgggaaagccaagggaagtagggccatttggttcatgtggctaggagcgcgatacctagaattcgaggctctggggttcttaaatgaggatcattggctaagccggaggaattcaggtggtggagtggaaggttcaggcgtacagaagctaggatacatcctccgtgacatagcaagaaaagaaggaggaaaaatgtacgccgatgacactgctggatgggacactagaataaccaaaactgacttggaaaatgaggctaaggttctggagctactggatggagaacatcgcatgcttgctcgcgccataattgaattgacatataaacacaaagtagtcaaagtcatgaggccctcgacagacggaaagactgtgatggacgtgatatcaagagaagaccagagaggcagcgggcaagtggtcacctatgctctcaacacctttacaaacattgccgtccagctagtccggctaatggaggctgaaggggttattggaccacaacatgtggaacaattgcctaggaaaaataagatagcagtcaggacttggttgtttgaaaatggagaggaaagagtgtccagaatggcgatcagcggagatgactgtgttgtcaagccgcttgacgacagatttgccacggccctttactttctcaacgcgatgtcgaaggtcagaaaagacatccaggagtggaaaccttcccatggctggcatgactggcagcaagttcctttctgctctaaccatttccaggagattgtaatgaaggatgggaggagcatagttgtcccatgtaggggccaggatgagctaataggcagggcacgcatctctccaggagctgggtggaatgtgagggacacagcctgcttagccaaagcctatgcgcaaatgtggctgctcttgtacttccaccgcagagacttgcgtctcatggcaaacgcgatctgctcagcagtgccagtggattgggtgcccacaggcagaacatcttggtcgatccactcaaagggagagtggatgaccactgaagacatgctgcaggtttggaacagagtttggatagaggaaaatgaatggatggaagacaagaccccaattacaagctggacagatgtcccttacgtgggaaaacgggaggacatttggtgcggcagcctcatcggaacgcgcgctagagcaacctgggctgagaacatctatgcagcaataaatcaggtgagagcaatcatcgggaaagagacttatgtcgactacat-gacatcactcaggagatacgaggatgtcttgatccaggaagacagggtcatctag"/>
                        <sequence id="seq_G4_LC461961.1_Indonesia.Bali.Denpasar_2017-10-17" spec="Sequence" taxon="G4_LC461961.1_Indonesia.Bali.Denpasar_2017-10-17" totalcount="4" value="atgactaaaaaaccaggagggcccggtaaaaaccgggctatcaatatgctgaaacgcggtctaccccgcgtgttcccactcgtgggagtgaagagggtagtgatgagcttgttggacggtagagggccagtgcgattcgtgctggctctcgtagcgttcttcaagtttacagctttggccccgaccaaggcgctcttgggccggtggaaagcagtggagaagggtgttgcaatgaaacacctcactagcttcaaacgggaacttgggacgctcattgacgctgtcaataaacggggcagaaaacaaaacaaaagaggaggaaatggaggaacagtcttgtggctcatgagcttgacaattgctggagtcagtgtaggagcgttgaagttgtcaaactttcaaggcaagctactaatgactatcaacaatacggatattgcggatgtcatcgtgatccccacctctaagggagaaaatagatgctgggtcagggcaatcgacgtgggatacatgtgtgaagataccattacgtacgagtgcccaagacttgctcctggcaatgacccagaggatgttgactgctggtgtgacaaccaagatgtgtacgttcaatatggacggtgcacacgaaccagacactctaagagaagcaggagatccgtgtcggtccagacgcacggggagagttcgctagtaaacaaaaaagaagcctggctggattcaacgaaagccacccggtatctcatgaaaactgaaaattggatcataaggaatcctggttatgccttcctagcagtcgcactcggctggatgcttggcagcaatagtggccagcgcgtggtgttcaccattctcttgctactggtcgctccggcatacagtttcaattgcttgggaatgggcaaccgtgatttcatagagggtgttagtggggctacctgggtggacttggtgctagaaggagacagctgcctgacaatcatggcacatgacagaccaacattggacgttcgtatgatcaatattgaagccagccaacttgccgaagttaggagttattgctatcatgcttcagtcactgacatctcgacggtggctcgctgccccacgactggagaggcccacaacgataaacgtgcagatagcaattatgtatgcaagcaaggcttcactgatcgcggatggggaaatggatgtggactctttggaaaaggaagtattgacacatgtgctaagttctcctgcactagcaaggcaactgggaagacgattcagccagaaaacatcaagtacgaagttggtatattcgtgcacggaaccacgacctcagaaaatcatggcaactacacagcacaaatcggggcgtctcaggcagcgaagttcaccatcacgcccaacgccccttcaataaccctgaagcttggcgactacggagaagtgacactagattgtgaaccacggagcggactcaacactgaggcgttctacgtcatgactgtgggctcaaagtcattcttggtccaccgagaatggtttcatgatcttgctctcccttggacgtcctcttcaaacactgcatggagaaacagagaacttctcatggaatttgaagaggctcatgccaccaagcagtccgttgttgccctcgggtcacaagaaggagccctccatcaggcgttggcaggtgccatcgtcgtggaatattcaagctcggtgaagttgacatcaggccacttgaaatgcaggctgaagatggacaaattaaccctaaagggcacaacctatggaatgtgcacagaaaagttctcgtttgcaaagaatccagcggacactggccatgggacagtcgtcatcgaactccaatattctggaagtgacggaccctgtaaaatcccaattgtctcagtggccagtctaaacgacatgactccagttggaaggttagtaacagtgaaccccttcgtggccacatccagctccaattcaaaggtcttggttgagatggaacctccttttggagactcctacattgtggttggaagaggagataaacagatcaaccaccactggcacaaacctggaagcacattgggcaaagccttctcaacaacgttaaaaggtgcccaaagattggcagcgttgggagatacagcttgggattttggctctattggaggggtcttcaattccattgggaaggccgtccatcaggtattcggtggtgcattcagaacgctttttggcggaatgtcctggatcacgcaaggcctgatgggagctctgctactctggatgggagtaaacgctagagatcgctcaatcgccatggcatttttggtcacaggtggaacactcttgtttttagcaaccaatgtgcacgctgacactggctgtgctattgacatcacaaggaaagagatgagatgtgggagtggcatctttgtgcacaacgacgtggaagcttgggtggataggtacaagtacttgcctgaaacacctaggtctttagcgaaaattgtccacaaagcgcacatggaaggaatctgtggagtgaggtctgtcaccagactagaacaccaaatgtgggaggctgtacgcgatgagctgaacgttttgctcaaagaaaacgcagtggatctcagcgtagtagtcaacaagcctgtgggcagataccgctcagccccgaaacgtctgtccatgacacaagagaagtttgaaatgggatggaaagcatggggaaaaagcatcctttttgctccagagttggccaactccacatttgttgttgatggacctgaaacaaaagaatgccccgatgaacacagagcttggaatagcatgcaaattgaggattttggctttggcatcacatcaacccgtgtgtggttgaagattagagaggagaacactgatgagtgcgatggaacgatcatagggacggccatcaaaggacatgtggcagtccacagtgacctgtcgtactggatcgagagtcacctgaacgacacctggaagcttgagagggccgtctttggagagataaaatcttgcacgtggccagaaacacacactctctggggagatggcgttgaggaaagtgaactcatcatcccacacacgatagctggacccaaaagcaaacacaacaggagagaagggtacaaaactcagaatcaggggccctgggacgaagatggaatcgtcttagactttgactattgcccaggaacaaaggtcaccatcacggaagactgtgggaagagaggtccctcagtcagaaccaccactgacagtggaaaattgatcactgattggtgttgccgcagctgcacgctgccgcccctacgtttccggacaggaagtggctgctggtatggaatggaagtcaggccagtcaagcatgacgaggccacgcttgtcagatcgcaggtcgatgccttcagtggtgagatgattgacccttttcagttgggccttctggtgatgtttctggccacccaggaggtccttcgcaagaggtggacggccagattgacagttcctgcggttttgggggccctgcttgtgctgatgcttgggggcatcacgtacactgatctggtgaggtacgtagtgctagtcgctgccgcttttgcagaagcaaataatggaggggacgtcttgcatctcgccctgattgccgtcttcaaaattcagccggcattcttggttgcgaacatgctcagcacgagatggacgaaccaggaaaatgtagttctggttctcggagcagccttcttccaactggcatcggcagacctgcagattggagttcatggaatgttaaatgccgcagctatagcttggatgatcattaaagcaatcacctttcccacaacttctaccatcactatgccactgctggcgttgctggctccgggcatgagggctctctacttggacacatacaggatcattctcctcattattggggtctgctccctgttgcaggagagaaggaagaccatggcgaaaaagaaaggagctgtgctcttgggtttggcgctcacatccactggttggttttcacctaccacgatcgccgcgggactcatggtctgcaacccgaacaagaagagaggatggcctgctaccgagttcctgtcggcagttggcttaatgtttgccattgtgggtggcttagctgaattagacattgaatcaatgtcgatacccttcatgctagcaggactcatggcagtgtcttacgtggtgtcgggaaaggcgacagacatgtggctcgagcgtgccgctgacatcagctgggagatggacgccgcaatcacaggaagcagccgacggttggatgtcaagctggacgatgatggagacttccatctgatagatgatccaggtgtcccttggaaggtttgggtcttacgcatgtcctgcattggcctagcggctctcactccgtgggcgatcgttcctgctgcgtttggttactggctcactctgaaaacaacaaaaagaggaggtgtgttctgggacacgccatctccaaagccttgcacaaagggagacaccacaactggtgtctaccggatcatggcaagaggaattcttggcacctaccaagccggtgttggagtcatgtatgagggagtgttccacacgttgtggcatactacgcgaggggccgcaataatgagtggggaaggaaaattgactccatactggggaagtgttaaagaagaccgcatagcctatggaggtccatggaggtttgatcggaagtggaatggaaaggatgacgtgcaggtgatcgtggtggaaccaggaaaggccgcgataaacatccagacgaagccgggagtgttttgcactccttttggagaagttggagccgttagcctggattacccgcgaggaacatctggctcacccatcctggattctaatggagacatcataggcctgtacggcaatggagttgagcttggggacggatcatacgtcagcgccatcgtgcaaggcgaacgccaggaagaaccaatcccagaagcatacaatccaagcatgttaaaaaagagacaaatgaccgtgctggatttgcatccagggtcaggaaagaccaggaagattctgcctcagataattagagacgcaatacaacaacgtctgagaacggctgtgctggcaccgacacgagtggtagcagcagaaatggcagaggctttgagaggacttccagtgcggtaccaaacttcagcagtgcaaagggagcataaagggaatgagatagtagacgtgatgtgccatgccaccttgacccacagactgatgtcaccgaatagggtgcccaattacaacctgtttgtaatggatgaagcccacttcactgacccagctagtatcgctgcgcggggttacattgcaacaaaagtggaactaggggaagctgcagctatcttcatgacggctacacctcctggaaccacggatccctttcctgactcaaacgctccaatccatgacttgcaagacgaaattccagacagagcgtggagtagtggatatgaatggatcacagagtacgcagggaaaaccgtctggtttgtagctagtgtgaagatgggaaatgaaattgccgtttgcctccagagagcagggaaaagggtcattcagctcaatcggaaatcttatgacactgaatacccaaaatgcaaaaatggagactgggacttcgtcatcaccactgatatttcagagatgggggccaatttcggagcgagcagggtaattgactgcaggaagagtgtgaaacccaccatccttgaggagggagagggcagagtcattctcggaaacccatcccccataaccagtgcaagcgcagctcaacggagaggcagggtgggtaggaatccgaaccaggttggagatgagtaccattatggaggcgccaccagtgaagatgacagcaacctcgcccactggacggaagcaaaaatcttgctagacaacatacacatgcctaatggacttgtggcccaactgtatggacctgagagggaaaaggctttcacaatggacggcgagtaccgtctcagaggtgaggagaaaaagaatttcctagagctacttaggactgctgacctcccggtgtggctggcctacaaggtcgcgtccaatgggattcagtacactgacagaaagtggtgctttgacgggcctcgcacaaatgccatactggaggataacactgaagtcgagatagtcacaagaatgggtgagaggaagatcctcaagcccagatggcttgatgcaagggtttacgcagaccatcaagcattaaagtggttcaaggacttcgcagctgggaaaaggtcagccattagcttcatagaagtgcttggacgcatgcctgaacacttcgctgggaaaacacgagaagctctagacacaatgtacctggtcgccacagccgagagaggtgggaaagcacatcgcatggctcttgaagaactaccagacgcattggagaccatcacactcattgtagccatcgccgtgatgactggaggattctttctgctcatgatgcaacgaaaagggataggaaagatgggtttgggtgctcttgtgcttgtactggctacctttttcttgtgggcagcagaagtgtcaggaaccaagatagcgggaacccttctgattgctctattgctgatggtggtcctcatcccggaaccggagaagcagaggtcgcagacagataaccagctagcagtgtttctcatctgtgtcctgactgtggtgggagtggtagcagctaatgagtacgggatgttagagaagacaaaagcagacctcaaaagcatgtttggtgggaaagcgcctgtgtcaggaatgactgga---ctgcctggtatggcattggacctgcgcccggccacagcctgggcattgtatggaggtagcacagttgttctgacgcctctcttgaaacacataatcacatcagaatacgtgaccacatcactcgcctcaatcaactcacaggccggctcactatttgtactgccacgaggagtgcctttcactgacttggatttgactgttggtctagtctttcttggctgctggggccagatcactctcacgaccttcctgacggccgtggttttgacaacgcttcattatggctacatgcttcctggatggcaagctgaggcactaagagccgcacagagaagaacggcagccggtattatgaaaaatgccgtcgtggacggcatggttgccaccgatgtgcctgaactggaaagaactacccccttgatgcagaagaaagttggccaagtgctcctcataggagttagtgtggcagcattcctcgtcaaccccaatgtcaccactgtacgagaagcaggagtgctggtgacggcagccacacttaccctatgggataatggagccagtgccgtgtggaactccaccaccgccactgggctctgccatgttatgagaggcagttacttggctgggggctccatcgcatggactctcattaagaatgctgacaagccttccctaaagagaggaagacctgggggcaggaccttgggtgaacaatggaaggaaaggctgaacg-cgatgagcagagaagaatttttcaaatacaggagggaagccataattgaggtggaccgcactgaggcacgtagagccaggcgtgagaacaacaaagtgggagggcatcccgtttcgcgaggttcagcaaaacttcgctggcttgtggaaaaaggattcgtttcaccaataggaaaagtcatcgacctagggtgtggacgtggaggctggagctactacgcggcaactctgaagaaagttcaggaggtgagaggatacacgaaaggcggggcagggcatgaggaacccatgctcatgcagagctatgggtggaacctggtctcactaaagagtggagtagacgtgttctacaggccctcggaacctagtgacaccttgctctgtgacataggggaatcctcccctagtccagaagtggaagaacaacgaaccctgcgagtcctggaaatgacttctgactggttgcacagaggccctagagaattttgcataaaggtgctctgcccctacatgcctaaagtcatagagaagatggaagtgctgcagcgccgctttggaggcgggcttgtgcgtctccctttgtcccggaactcaaatcatgagatgtactgggttagcggagcagctggcaatgtggtgcacgcggtgaacatgaccagccaggtgctgctagggcgaatggaccgcactgtgtggagaggaccaaagtatgaagaggatgtcaacttggggagtggaaccagagccgtagggaagggagaagtccacagtgaccaaggaaaaattaagaaacgagtccaaaagctgaaagaggaattcgccacgacatggcacagggaccctgagcacccgtatcgcacttggacataccacggtagctatgaagtgaaagccactggctcagctagctctcttgtcaatggagtggtgaagctaatgagcaagccctgggacgccatagccaatgtcaccacaatggccatgactgacacaactcccttcggacagcagagagtcttcaaagaaaaagttgacacaaaagctccagagccaccatctggagtcaaggaagtgctcaacgaaaccacaaattggctgtgggcttatttgtcccgtgaaaaaagaccccgtttgtgcacgaaggaagagtttataaagaaagtcaacagtaacgcggccctcggagcagtattcgctgagcagaatcagtggagtacagcacgggaagccgtggatgacccgcgcttctgggagatggtcgacgtggaaagggaaaaccacctgcgaggagaatgccacacatgcgtctacaacatgatgggaaaaagagagaagaaacctggagagttcggaaaagccaaaggaagtagagccatttggttcatgtggctaggagcgcgatacctagaattcgaggctctggggttcttaaatgaagaccattggctaagccggaggaactcaggtggtggagtggaaggttcaggcgtacagaagctaggatacatccttcgtgacatagcaagaaaagaaggagggaaaatgtatgccgatgacactgctggctgggacactagaataaccaaaactgacttggaaaatgaggctaaggttctggagctcttggatggagaacatcgcatgctcgctcgtgccataatcgaattgacatacaaacacaaagtagtcaaagtcatgaggccctcgacagacggaaagaccgtgatggacgtgatatcaagagaagaccagagaggcagcgggcaagtggttacctatgctctcaacaccttcacaaacattgctgtccagttagtccgactgatggaggctgaaggggtcattggaccacaacacgtggaacaattgcctaggaaaaataagatagcagtcagaacttggttgtttgaaaatggagaggaaagagtgtccagaatggcgatcagcggagatgactgtgttgtcaagccgcttgatgacagatttgccacagcccttcactttctcaacgcgatgtcgaaggtcaggaaagacatccaggaatggaaaccctcccatggctggcatgattggcagcaagttcctttttgctctaaccatttccaggagattgtaatgaaggatgggaggagcatagttgtcccatgcaggggccaggatgagctaataggtagggcacgcatctctccaggggctgggtggaatgtaaaggacacagcctgcttagccaaagcctacgcgcaaatgtggctgctcttgtacttccaccgcagagacttgcgtctcatggcaaacgcaatctgctcagcagtgccagtggactgggtgcccacaggcagaacatcttggtcgattcactcaaagggagaatggatgaccactgaagacatgctgcaggtttggaacagagtttggatagaagaaaatgaatggatggaagacaagaccccaatcacaagctggacagatgtcccttacgtgggaaaacgtgaggacatttggtgcggcagtctcatcggaacgcgcactagagcaacctgggctgagaatatctatgcagcaataaatcaggtgagagcaatcatcgggaaagagacttatgtcgattacat-gacatcactcaggagatacgaggatgtcttgatccaggaagacagggtcatctag"/>
                        <sequence id="seq_G4_LC579814.1_Indonesia.Bali.Tabanan_2019-07-03" spec="Sequence" taxon="G4_LC579814.1_Indonesia.Bali.Tabanan_2019-07-03" totalcount="4" value="atgactaaaaaaccaggagggcccggtaaaaaccgggctatcaatatgctgaaacgcggtctaccccgcgtgttcccactcgtgggagtgaagagggtagtgatgagcttgttggacggtagagggccagtgcgattcgtgctggctcttgtagcgttcttcaagtttacagctttagccccgaccaaggcgctcttgggccggtggaaagcagtggagaagggtgttgcaatgaaacacctcactagcttcaaacgggaacttgggacgctcattgacgctgtcaataaacggggcagaaaacaaaacaaaagaggaggaaatggaggaacagtcttgtggctcatgagcttgacaattgctggagtcagtgtaggagcgttgaagttgtcaaactttcaaggcaagctactaatgactatcaacaatacggacattgcggatgtcatcgtgatccccacctctaagggagaaaatagatgctgggtcagggcaatcgacgtgggatacatgtgtgaagataccattacgtatgagtgcccaagacttgctcctggcaatgacccagaggatgttgactgctggtgtgacaaccaagatgtgtacgttcaatatggacggtgcacacgaaccagacactccaagagaagcaggagatccgtgtcggtccagacgcacggggagagttcgctagtaaacagaaaagaagcctggctggattcaacgaaagccacccggtatctcatgaaaactgaaaattggatcataaggaatcctggttatgccttcctagcagtcgcactcggctggatgcttggcagcaatagtggccagcgcgtggtgttcaccatcctcttgctactggtcgctccggcatacagtttcaattgcttgggaatgggcaaccgtgatttcatagagggtgttagtggggctacctgggtggacttggtgctagaaggagacagttgcctgacaatcatggcacatgacagaccaacattggacgttcgcatggtcaatattgaagccagccaacttgccgaagttaggagttattgctatcatgcttcagtcactgacatctcgacggtggctcgctgccccacgactggagaggcccacaacgataaacgtgcagatagcaattatgtatgcaagcaaggcttcactgatcgcggatggggaaatggatgtggactatttggaaaaggaagtattgacacatgtgctaagttctcctgcactagcaaggcaactgggaagacgattcagccagaaaacatcaagtacgaagttggtatattcgtgcacggaaccacgacctcagaaaatcatggcaactacacagcacaaatcggggcgtctcaggcggcgaagttcaccatcacgcccaacgccccttcaataaccctgaagcttggcgactacggagaagtgacactagattgtgaaccacggagcggactcaacactgaggcgttctacgtcatgactgtgggctcaaagtcattcttggtccatcgagaatggtttcatgatcttgctctcccttggacgtccgcttcaaacactgcatggagaaacagagaacttctcatggaatttgaagaggctcatgccaccaagcagtccgttgttgccctcgggtcacaagaaggagccctccatcaggcgttggcaggtgccatcgtcgtggaatattcaagctcggtgaagttgacatcaggccacttgaaatgcaggctgaagatggacaagttaaccctaaagggcacaacctatggaatgtgcacagaaaagttctcgtttgcaaagaatccagcggacaccggccatgggacagtcgtcatcgaactccaatactctggaagtgacggaccctgcaaaatcccaattgtctcagtggccagtctaaacgacatgactccagttggaaggttagtaacagtgaaccccttcgtggccacatccagctccaattcaaaggtcttggttgagatggaacctccttttggagattcctacattgtggttggaagaggagataaacagatcaaccaccactggcacaaacctggaagcacattgggaaaagccttctcaacaacgttaaaaggtgcccaaagattggcggcgttgggagatacagcttgggattttggctctattggaggggtcttcaattccattgggaaggccgtccatcaggtattcggtggcgcattcagaacgctttttggcggaatgtcctggatcacgcaaggcctgatgggagctctgctactctggatgggagtaaacgctagagatcgctcaatcgccatggcatttttggtcacaggtggaacactcttgtttttagcaaccaatgtgcacgctgatactggctgtgctattgacatcacaaggaaagagatgagatgtgggagtggcatctttgtgcacaacgacgtggaagcttgggtggataggtacaagtacttgcctgaaacacctaggtctttagcaaaaattgtccacaaagcacacatggaaggaatctgtggagtgaggtctgtcaccagactagaacaccaaatgtgggaggctgtacgcgatgagctgaacgttttgctaaaagaaaacgcagtggatctcagcgtagtagtcaacaagcctgtgggcagataccgctcagccccgaaacgtctgtccatgacacaagagaagtttgaaatgggatggaaagcatggggaaaaagcatcctttttgctccagagttggccaactccacatttgttgttgatggacctgaaacaaaagaatgccccgatgaacacagagcctggaatagcatgcaaattgaggattttggctttggcattacatcaacccgtgtgtggttgaagattagagaggagaacactgatgagtgcgatggaacgatcatagggacggccatcaaaggacatgtggcagtccacagtgacctgtcgtactggatcgagagtcacctgaacgacacctggaagcttgagagggccgtctttggagagataaaatcttgcacgtggccagaaacacacactctctggggagatggcgttgaggaaagtgaactcatcatcccacacacgatagctggacccaaaagcaaacacaacaggagagaagggtacaaaactcagaatcaggggccttgggacgaagatggaatcgtcttagacttcgactattgcccaggaacaaaggtcaccatcacggaagactgtgggaagagaggtccctcagtcagaaccaccactgacagtggaaaattgatcactgattggtgttgccgcagctgcacgctgccgcccctacgtttccggacaggaagtggctgctggtatggaatggaagtcaggccagtcaagcatgacgaggccacgcttgtcagatcgcaggtcgatgccttcagtggtgagatgattgacccttttcagttgggccttctggtgatgtttctggccacccaggaggtccttcgcaagaggtggacggccagattgacagttcctgcggttttgggggccctgcttgtgctgatgcttgggggcatcacgtacactgatttggcgaggtacgtagtgctagtcgccgccgcttttgcagaagctaataatggaggggacgtcttgcatctcgccttgattgccgtcttcaaaattcagccggcattcctggttgcgaacatgctcagcacgagatggacgaatcaggaaaatgtagttctggttctcggagcagccttcttccaactggcatcggcagacctgcagattggagttcatggaatgttaaatgccgcagctatagcttggatgatcattaaagcaatcacctttcccacaacttctaccatcactatgccactgctggcgttgctggttccgggcatgagggctctctacttggacacatacaggatcattctcctcattattggggtctgctccctgttgcaggagagaaggaagaccatggcgaaaaagaaaggagctgtgctcttgggtttggcgctcacatccactggttggttttcacctaccacaattgccgcaggactcatggtctgcaacccgaacaagaagagaggatggcctgctaccgagttcctgtcggcagttggcttaatgtttgccattgtgggtggcttagctgaattagacattgaatcaatgtcgatacccttcatgctagcaggactcatggcagtgtcttacgtggtgtcgggaaaggcgacagacatgtggctcgagcgcgccgctgacatcagctgggagatggacgccgcaatcacaggaagcagccgacggttggatgtcaagctggacgatgatggagacttccacctggtagatgatccaggtgtcccttggaaggtttgggtcttgcgcatgtcctgcattggcctagcggccctcactccgtgggcgatcgttcctgctgcgtttggctactggctcactctgaaaacaacaaaaagaggaggtgtgttttgggacacgccatctccaaagccttgcacaaagggagacaccacaactggtgtctaccggatcatggcaagaggaattcttggcacctaccaagccggtgttggagtcatgtatgagggagtgttccacacgttgtggcatactacgcgaggagccgcaataatgagtggggaaggaaaattgactccatactggggaagtgttaaagaagaccgcatagcctatggaggtccatggaggttcgatcggaagtggaatggaaaggatgacgtgcaggtgatcgtggtggaaccaggaaaggccgcgataaacatccagacgaagccgggagtgttctgcactccttttggagaagttggagccgttagtctggattacccgcgaggaacatctggctcacccattctggattctaatggagacatcataggcctgtacggcaatggagttgagcttggggacggatcatacgtcagcgccatcgtgcaaggcgaacgccaggaagaaccaatcccagaagcatacaatccaagcatgttaaaaaagagacaaatgaccgtgctggatttgcatccagggtcaggaaagaccaggaagattctgcctcagataattagagacgcaatacaacaacgtttgagaacggctgtgctggcaccgacacgagtggtagcagcagaaatggcagaggctttgagaggacttccagtgcggtaccaaacttcagcagtgcaaagggagcatcaagggaatgagatagtagacgtgatgtgccatgccaccttgacccacagactgatgtcaccgaacagggtgcccaattacaacctgtttgtaatggatgaagcccacttcactgacccagctagtattgctgcgcggggttacattgcaacaaaagtggaactaggggaagctgcagctatcttcatgacggctacacctcctggaaccacggatccctttcctgactcaaacgctccaatccatgacttgcaagacgaaattccagacagggcgtggagtagtggatatgaatggatcacagagtacgcagggaaaaccgtctggtttgtagctagtgtgaagatgggaaatgaaattgccgtttgcctccagagagcagggaaaagggtcattcagctcaatcggaaatcttatgacactgaatacccaaaatgcaaaaatggagactgggacttcgtcatcaccaccgatatttcagagatgggggccaatttcggagcgagcagggtaattgactgcaggaagagtgtgaagcccaccatccttgaggagggagagggcagagtcattcttggaaacccatcccccataaccagtgcaagcgcagctcaacggagaggcagggtgggtaggaatccgaaccaggttggagatgagtaccattatggaggcgccaccagtgaagatgatagcaacctcgcccactggacggaagcaaaaatcttgctagacaacatacacatgcctaatggacttgtggcccaactgtatggacctgagagggaaaaggctttcacaatggacggcgagtaccgtctcagaggtgaggagaaaaagaatttcctagagctacttaggactgctgacctcccggtgtggctggcctacaaggtcgcgtccaatgggattcagtacactgacagaaagtggtgctttgacgggcctcgcacaaatgccatactggaggataacactgaagtcgagatagtcacaagaatgggtgagaggaagatcctcaaacccagatggcttgatgcaagggtttacgcggaccatcaagcattaaagtggttcaaagacttcgcagctgggaaaaggtcagccattagcttcatagaagtgcttggacgcatgcctgaacacttcgctgggaaaacacgagaagctctagacacaatgtacctggtcgccacagccgagagaggtgggaaagcacatcgcatggctcttgaagaactaccagacgcattggagaccatcacactcattgtagccatcgccgtgatgactggaggattctttctgctcatgatgcaacgaaaagggataggaaagatgggtttgggtgctcttgtgcttgtactggctacctttttcttgtgggcagcagaagtgtcaggaaccaagatagcgggaacccttctgattgctctattgctgatggtggtcctcatcccggaaccggagaagcagaggtcgcagacagataaccagctagcagtgtttctcatctgtgtcctgactgtggtgggagtggtagcagctaatgagtacgggatgttagagaagacaaaagcagacctcaaaagcatgtttggtgggaaagcgcctgtgtcaggaatgactgga---ctgcctggtatggcactggacctgcgcccggccacagcctgggcattgtatggaggtagcacagttgttctgacgcctctcttgaaacacataatcacatcagaatacgtgaccacatcactcgcctcaatcaactcacaggccggttcactatttgtactgccacgaggagtgcctttcaccgacttggatttgactgttggtctagtctttcttggctgctggggccagatcactctcacgaccttcctgacggccgtggttttgacaacgcttcattatggctacatgcttcctggatggcaagctgaggcactaagagccgcacagagaagaacggcagccggtattatgaaaaatgccgtcgtggacggcatggttgccaccgatgtgcctgaactggaaagaactacccccttgatgcagaagaaagttggccaagtgctcctcataggagttagtgtggcagcattcctcgtcaaccccaatgtcaccactgtacgagaagcaggagtgctggtgacggcagccacacttaccctatgggataatggagccagtgccgtgtggaactccaccaccgccactgggctctgccatgttatgagaggcagttacttggctgggggctccatcgcatggactctcattaagaatgctgacaagccttccctaaagagaggaagacctgggggcaggaccttgggtgaacaatggaaggaaaggctgaacg-cgatgagcagagaagaattttttaaatacaggagggaagccataattgaggtggaccgcactgaggcacgtagagccaggcgtgagaacaacaaagtgggagggcatcccgtttcgcgaggttcagcaaaacttcgctggcttgtggaaaaaggattcgtttcaccaataggaaaagtcatcgacctagggtgtggacgtggaggctggagctactacgcggcaactctgaagaaagttcaggaggtgagaggatacacgaaaggcggggcagggcatgaggaacccatgctcatgcagagctatgggtggaacctggtctcactaaagagtggagtagacgtgttctacaggccctcggaacctagtgacaccttgctctgtgacataggggaatcttcccctagtccagaagtggaagaacaacgaaccctgcgagtcctggaaatgacttctgactggttgcacagaggccctagagaattttgcataaaggtgctctgcccctacatgcctaaagtcatagagaagatggaagtgctgcagcgccgctttggaggcgggcttgtgcgtctccctttgtcccggaactcaaatcatgagatgtactgggttagcggagcagctggtaatgtggtgcacgcggtgaacatgaccagccaggtgctgctagggcgaatggaccgcactgtgtggagaggaccaaagtacgaagaggatgtcaacttggggagtggaaccagagccgtagggaagggagaagtccacagtgaccaaggaaaaattaagaaacgaatccaaaagctgaaagaggaattcgccgcgacatggcacagggaccctgagcacccgtatcgcacttggacataccacggtagctatgaagtgaaagccactggctcagctagctctcttgtcaatggagtggtgaagctaatgagcaagccctgggacgccatagccaatgtcaccacaatggccatgactgatacaactcccttcggacagcagagagtcttcaaagaaaaagttgacacaaaagctccagagccaccatctggagtcaaggaagtgctcaacgaaaccacaaattggctgtgggcttatttgtcccgtgaaaaaagacctcgtttgtgcacgaaggaagagtttataaagaaagtcaacagtaacgcggccctcggagcagtattcgctgaacagaatcagtggagtacagcacgggaagccgtggatgacccgcgcttctgggagatggtcgatgtggaaagggaaaaccacctgcgaggagaatgccacacatgcgtctacaacatgatgggaaaaagagagaagaaacctggagagttcgggaaagccaaaggaagtagagccatttggttcatgtggctaggagcgcgatacctagaattcgaggctctggggttcttaaatgaagaccattggctaagccggaggaactcaggtggtggagtggaaggttcaggcgtacagaagctaggatacatccttcgtgacatagcaagaaaagaaggagggaaaatgtatgccgatgacactgctggatgggacactagaataaccaaaactgacttggaaaatgaggctaaggttctggagctcttggatggagaacatcgcatgctcgctcgtgccataatcgaattgacatacaaacataaagtagtcaaagtcatgaggccctcgacagacggaaagaccgtgatggacgtgatatcaagagaagaccagagaggcagcgggcaagtggtcacctatgctctcaacaccttcacaaacattgctgtccagctagtccgactgatggaggctgaaggggtcattggaccacaacacgtggaacaattgcctaggaaaaataagatagcagttagaacttggttgtttgaaaatggagaggaaagagtgtccagaatggcgatcagcggagatgactgtgttgtcaagccgcttgatgacagatttgccacagcccttcactttctcaacgcgatgtcgaaggtcaggaaagacatccaggaatggaaaccctcccatggctggcatgattggcagcaagttcctttttgctctaaccatttccaggagattgtaatgaaggatgggaggagcatagttgtcccatgcaggggccaggatgagctaataggtagggcacgcatctctccaggggctgggtggaatgtaaaggacacagcctgcttagccaaagcctacgcgcaaatgtggctgctcttgtacttccaccgcagagacttgcgtctcatggcaaacgcaatctgctcagcagtgccagtggactgggtgcccacaggcagaacatcttggtcgatccactcaaagggagaatggatgaccactgaagacatgctgcaggtttggaacagagtttggatagaagaaaatgaatggatggaagacaagaccccaatcacgagctggacagatgtcccttacgtgggaaaacgtgaggacatttggtgcggcagtctcatcggaacgcgcactagagcaacctgggctgagaacatctatgcagcaataaatcaagtgagagcaatcatcgggaaagagacttatgtcgattacat-gacatcactcaggagatacgaggatgttttgatccaggaagacagggtcatctag"/>
                        <sequence id="seq_G4_MT253731.1_Australia_2019-12-01" spec="Sequence" taxon="G4_MT253731.1_Australia_2019-12-01" totalcount="4" value="atgactaaaaaaccaggagggcccggtaaaaaccgggctatcaatatgctgaaacgcggtctaccccgcgtgttcccactcgtgggagtgaagagggtagtgatgagcttgttggacggtagagggccagtgcgattcgtgctggctcttgtagcgttcttcaagtttacagctttagccccgaccaaggcgctcttgggccggtggaaagcagtggagaagggtgttgcaatgaaacacctcactagcttcaaacgggaacttgggacgctcattgacgctgtcaataaacggggcagaaaacaaaacaaaagaggaggaaatggaggaacagtcttgtggctcatgagcttgacaattgctggaatcagtgtaggagcgttgaagttgtcaaactttcaaggcaagctactaatgactatcaacaatacggacattgcggatgtcatcgtgatccccacctctaaaggagaaaatagatgctgggtcagggcaatcgacgtgggatacatgtgtgaagataccattacgtacgagtgcccaagacttgctcctggcaatgacccagaggatgttgactgctggtgtgacaaccaagatgtgtacgttcaatatggacggtgcacacgaaccagacactccaagagaagcaggagatccgtgtcggtccagacacacggggagagttcgctagtaaacaaaaaagaagcctggctggattcaacgaaagccacccggtatctcatgaaaactgaaaattggatcataaggaatcctggttatgccttcctagcagtcgcactcggctggatgcttggcagcaatagtggccagcgcgtggtgttcaccattctcttgctactggtcgctccggcatacagtttcaattgcttgggaatgggcaaccgtgatttcatagagggtgttagtggggctacctgggtggacttggtgctagaaggagacagttgcctgacaatcatggcacatgacagaccaacattggacgttcgtatgatcaatattgaagccagccaacttgccgaagttaggagttattgctatcatgcttcagtcactgacatctcgacggtggctcgctgccccacgactggagaggcccacaacgataaacgtgcagatagcaattatgtatgcaagcaaggcttcactgatcgcggatggggaaatggatgtggactctttggaaaaggaagtattgatacatgtgctaagttctcctgcactagcaaggcaactgggaagacgattcagccagaaaacatcaagtacgaagttggtatattcgtgcacggaaccacgacctcagaaaatcatggcaactacacagcacaaatcggggcgtctcaggcagcgaagttcaccatcacgcccaacgccccttcaataaccctgaagcttggcgactacggagaagtgacactagattgtgaaccacggagcggactcaacactgaggcgttctacgtcatgactgtgggctcaaagtcattcttggtccatcgagaatggtttcatgatcttgctctcccttggacgtcctcttcaaacactgcatggagaaacagagaacttctcatggaatttgaagaggctcatgccaccaagcagtccgttgttgccctcgggtcacaagaaggagccctccatcaggcgttggcaggtgccatcgtcgtggaatattcaagctcggtgaagttgacatcaggccacttgaaatgcaggctgaagatggacaagttaaccctaaagggcacaacctatggaatgtgcacagaaaagttctcgtttgcaaagaatccagcggacaccggccatgggacagtcgtcatcgaactccaatactctggaagtgacggaccctgcaaaatcccaattgtctcagtggccagtctaaatgacatgactccagttggaaggttagtaacagtgaaccccttcgtggccacatccagctccaattcaaaggtcttggttgagatggaacctccttttggagattcctacattgtggttggaagaggagataaacagatcaaccaccactggcacaaacctggaagcacattgggaaaagccttctcaacaacgttaaaaggtgcccaaagattggcagcgttgggagatacagcttgggattttggctctattggaggggtcttcaattccattgggaaggccgtccatcaggtattcggtggcgcattcagaacgctttttggcggaatgtcctggatcacgcaaggcctgatgggagctctgctactctggatgggagtaaacgctagagatcgctcaatcgccatggcatttttggtcacaggtggaacactcttgtttttagcaaccaatgtgcacgctgatactggctgtgctattgacatcacaaggaaagagatgagatgtgggagtggcatctttgtgcacaacgacgtggaagcttgggtggataggtacaagtacttgcctgaaacacctaggtctttagcaaaaattgtccacaaagcgcacatggaaggaatctgtggagtgaggtctgtcaccagactagaacaccaaatgtgggaggctgtacgcgatgagctgaacgttttgctcaaagaaaacgcagtggatctcagcgtagtagtcaacaagcctgtgggcagataccgctcagccccgaaacgtctgtccatgacacaagagaagtttgaaatgggatggaaagcatggggaaaaagcatcctttttgctccagagttggccaactccacatttgttgttgatggacctgaaacaaaagaatgccccgatgaacacagagcctggaatagcatgcaaattgaggattttggctttggcatcacatcaacccgtgtgtggttgaagattagagaggagaacactgatgagtgcgatggaacgatcatagggacggccatcaaaggacatgtggcagtccacagtgacctgtcgtactggattgagagtcacctgaacgacacctggaagcttgagagggccgtctttggagagataaaatcttgcacgtggccagaaacacacactctttggggagatggcgttgaggaaagtgaactcatcatcccacacacgatagctggacccaaaagcaaacacaacaggagagaagggtacaaaactcagaatcaggggccttgggacgaagatggaatcgtcttagacttcgactattgcccaggaacaaaggtcaccatcacggaagactgtgggaagagaggtccctcagtcagaaccaccactgacagtggaaaattgatcactgattggtgttgccgcagctgcacgctgccgcccctacgtttccggacaggaagtggctgctggtatgggatggaagtcaggccagtcaagcatgacgaggccacgcttgtcagatcgcaggtcgatgccttcagtggtgagatgattgacccttttcagttgggccttctggtgatgtttctggccacccaggaggtccttcgcaagaggtggacggccagattgacagttcctgcggttttgggggccctgcttgtgctgatgcttgggggcatcacgtacactgatctggcgaggtacgtagtgctagtcgccgccgcttttgcagaagctaataatggaggggacgtcttgcatctcgccttgattgccgtcttcaaaattcagccggcattcctggttgcgaacatgctcagcacgagatggacgaatcaggaaaatgtagttctggttctcggagcagccttcttccaactggcatcggcagacctgcagattggagttcatggaatgttaaatgccgcagctatagcttggatgatcattaaagcaatcacctttcccacaacttctaccatcactatgccactgctggcgttgctggctccgggcatgagggctctctacttggacacatacaggatcattctcctcattattggggtctgctccctgttgcaggagagaaggaagaccatggcgaaaaagaaaggagctgtgctcttgggtttggcgctcacatccactggttggttttcacctaccacgattgccgcaggactcatggtctgcaacccgaacaagaagagaggatggcctgctaccgagttcctgtcggcagttggcttaatgtttgccattgtgggtggcttagctgaattagacattgaatcaatgtcgatacccttcatgctagcaggactcatggcagtgtcttacgtggtgtcgggaaaggcgacagacatgtggctcgagcgtgccgctgacatcagctgggagatggacgccgcaatcacaggaagcagccgacggttggatgtcaagctggacgatgatggagacttccacctgatagatgatccaggtgtcccttggaaggtttgggtcttgcgcatgtcctgcattggcctagcggccctcactccgtgggcgatcgttcctgctgcgtttggctactggctcactctgaaaacaacaaaaagaggaggtgtgttttgggacacgccatctccaaagccttgcacaaagggagacaccacaactggtgtctaccggatcatggcaagaggaattcttggcacctaccaagccggtgttggagtcatgtatgagggagtgttccacacgttgtggcatactacgcgaggggccgcaataatgagtggggaaggaaagttgactccatactggggaagtgttaaagaagaccgcatagcctatggaggtccatggaggtttgatcggaagtggaatggaaaggatgacgtgcaggtgatcgtggtggaaccaggaaaggccgcgataaacatccagacgaagccgggagtgttttgcactccttttggagaagttggagccgttagtctggattacccgcgaggaacatctggctcacccatcctggattctaatggagacatcataggcctgtacggcaatggagttgagcttggggacggatcatacgtcagcgccatcgtgcaaggcgaacgccaggaagaaccaatcccagaagcatacaatccaagcatgttaaaaaagagacaaatgaccgtgctggatttgcatccagggtcaggaaagaccaggaagattctgcctcagataattagagacgcaatacaacaacgtctgagaacggctgtgctggcaccgacacgagtggtagcagcagaaatggcagaggctttgagaggacttccagtgcggtaccaaacttcagcagtgcaaagggagcaccaagggaatgagatagtagacgtgatgtgccatgccaccttgacccacagactgatgtcaccgaacagggtgcccaattacaacctgtttgtaatggatgaagcccacttcactgacccagctagtatcgctgcgcggggttacattgcaacaaaagtggaactaggggaagctgcagctattttcatgacggctacacctcctggaaccacggatccctttcctgactcaaacgctccaatccatgacttgcaagacgaaattccagacagggcgtggagtagtggatatgaatggatcacagagtacgcagggaaaaccgtctggtttgtagctagtgtgaagatgggaaatgaaattgccgtttgcctccagagagcagggaaaagggtcattcagctcaatcggaaatcttatgacactgaatacccaaaatgcaaaaatggagactgggacttcgtcatcaccactgatatttcagagatgggggctaatttcggagcgagcagggtaattgactgcaggaagagtgtgaagcccaccatccttgaggagggagagggcagagtcattctcggaaacccatcccccataaccagtgcaagcgcagctcaacggagaggcagggtgggtaggaatccgaaccaggttggagatgagtaccattatggaggcgccaccagtgaagatgacagcaacctcgcccactggacggaagcaaaaatcttgctagacaacatacacatgcctaatggacttgtggcccaattgtatggacctgagagggaaaaggctttcacaatggacggcgagtaccgtctcagaggtgaggagaaaaagaatttcctagagctacttaggactgctgacctcccggtgtggctggcctacaaggtcgcgtccaatgggattcagtacactgacagaaagtggtgctttgacgggcctcgcacaaatgccatactggaggataacactgaagtcgagatagtcacaagaatgggcgagaggaagatcctcaaacccagatggcttgatgcaagggtttacgcggaccatcaagcattaaagtggttcaaagacttcgcagctgggaaaaggtcagccattagcttcatagaagtgcttggacgcatgcctgaacacttcgctgggaaaacacgagaagctctagacacaatgtacctggtcgccacagccgagagaggtgggaaagcacatcgcatggctcttgaagaactaccagacgcattggagaccatcacactcattgtagccatcgccgtaatgactggaggattctttctgctcatgatgcaacgaaaagggataggaaagatgggtttgggtgctcttgtgcttgtactggctacctttttcttgtgggcagcagaagtgtcaggaaccaagatagcgggaacccttctgattgctctattgctgatggtggtcctcatcccggaaccggagaagcagaggtcgcagacagataaccagctggcagtgtttctcatctgtgtcctgactgtggtgggagtggtagcagctaatgagtacgggatgttagagaagacaaaagcagacctcaaaagcatgtttggtgggaaagcgcctgtgtcaggaatgactgga---ctgcctggtatggcactggacctgcgcccggccacagcctgggcattgtatggaggtagcacagttgttctgacgcctctcttgaaacacataatcacatcagaatacgtgaccacatcactcgcctcaatcaactcacaggccggttcactatttgtactgccacgaggagtgcctttcaccgacttggatttgactgttggtctagtctttcttggctgctggggccagatcactctcacgaccttcctgacggccgtggttttgacaacgcttcattatggctacatgcttcctggatggcaagctgaggcactaagagccgcacagagaagaacggcagccggtattatgaaaaatgccgtcgtggacggcatggttgccaccgatgtgcctgaactggaaagaactacccccttgatgcagaagaaagttggccaagtgctcctcataggagttagtgtggcagcattcctcgtcaaccccaatgtcaccactgtacgagaagcaggagtgctggtgacggcagccacacttaccctatgggataatggagccagtgccgtgtggaactccactaccgccactgggctctgccatgttatgagaggcagttacttggctgggggctccatcgcatggactctcattaagaatgctgacaagccttccctaaagagaggaagacctgggggcaggaccttgggtgaacaatggaaggaaaggctgaacg-cgatgagcagagaagaattttttaaatacaggagggaagccataattgaggtggaccgcactgaggcacgtagagccaggcgtgagaacaacaaagtgggagggcatcccgtttcgcgaggttcagcaaaacttcgctggcttgtggaaaaaggattcgtttcaccaataggaaaagtcatcgacctagggtgtggacgtggaggctggagctactacgcggcaactctgaagaaagttcaggaggtgagaggatacacgaaaggcggggcagggcatgaggaacccatgctcatgcagagctatgggtggaacttggtctcactaaagagtggagtagacgtgttctacaggccctcggaacctagtgacaccttgctctgtgacataggggaatcttcccctagtccagaagtggaagaacaacgaaccctgcgagtcctggaaatgacttctgactggttgcacagaggccctagagaattttgcataaaggtgctctgcccctacatgcctaaagtcatagagaagatggaagtgctgcagcgccgctttggaggcgggcttgtgcgtctccctttgtcccggaactcaaatcatgagatgtactgggttagcggagcagctggtaatgtggtgcacgcggtgaacatgaccagccaggtgctgctagggcgaatggaccgcactgtgtggagaggaccaaagtacgaagaggatgtcaacttggggagtggaaccagagccgtagggaagggagaagtccacagcgaccaaggaaaaattaagaaacgaatccaaaagctgaaagaggaattcgccacgacatggcacagggaccctgagcacccgtatcgcacttggacataccacggtagctatgaagtgaaagccactggctcagctagctctcttgtcaatggagtggtgaagctaatgagcaagccctgggacgccatagccaatgtcaccacaatggccatgactgacacaactcccttcggacagcagagagtcttcaaagaaaaagttgacacaaaagctccagagccaccatctggagtcaaggaagtgctcaacgaaaccacaaattggctgtgggcttatttgtcccgtgaaaaaagacctcgtttgtgcacgaaggaagagtttataaagaaagtcaacagtaacgcggccctcggagcagtattcgctgagcagaaccagtggagtacagcacgggaagccgtggatgacccgcgcttctgggagatggtcgacgtggaaagggaaaaccacctgcgaggagaatgccacacatgcgtctacaacatgatgggaaaaagagagaagaaacctggagagttcgggaaagccaaaggaagtagagccatttggttcatgtggctaggagcgcgatacctagaattcgaggctctggggttcttaaatgaagaccattggctaagccggaggaactcaggtggtggagtggaaggttcaggcgtacagaagctaggatacatccttcgtgacatagcaagaaaagaaggagggaaaatgtatgccgatgacactgctggatgggacactagaataaccaaaactgacttggaaaatgaggctaaggttctggagctcttggatggagaacatcgcatgctcgctcgtgccataatcgaattgacatacaaacacaaagtagtcaaagtcatgaggccctcgacagacggaaagaccgtgatggacgtgatatcaagagaagaccagagaggcagcgggcaagtggttacctatgctctcaacaccttcacaaacattgctgtccagctagtccgactgatggaggctgaaggggtcattggaccacaacacgtggaacaattgcctaggaaaaataagatagcagtcagaacttggttgtttgagaatggagaggaaagagtgtccagaatggcgatcagcggagatgactgtgttgtcaagccgcttgatgacagatttgccacagcccttcactttctcaacgcgatgtcgaaggtcaggaaagacatccaggaatggaagccctcccatggctggcatgattggcagcaagttcctttttgctctaaccatttccaggagattgtaatgaaggatgggaggagtatagttgtcccatgtaggggccaggatgagctaataggtagggcacgcatctctccaggggctgggtggaatgtaaaggacacagcctgcttagccaaagcctacgcgcaaatgtggctgctcttgtacttccaccgcagagacttgcgtctcatggcaaacgcaatctgctcagcagtgccagtggactgggtgcccacaggcagaacatcttggtcgatccactcaaaaggagaatggatgaccactgaagacatgctgcaggtttggaacagagtttggatagaagaaaatgaatggatggaagacaagaccccaatcacaagctggacagatgtcccttacgtgggaaaacgtgaggacatttggtgcggcagtctcatcggaacgcgcactagagcaacctgggctgagaacatctatgcagcaataaatcaggtgagagcaatcatcgggaaagagacttatgtcgattacat-gacatcactcaggagatacgaggatgtcttgatccaggaagacagggtcatctag"/>
                        <sequence id="seq_G4_OM867669.1_Australia.Northern.Territory.Tiwi.Islands_2021-03-10" spec="Sequence" taxon="G4_OM867669.1_Australia.Northern.Territory.Tiwi.Islands_2021-03-10" totalcount="4" value="atgactaaaaaaccaggagggcccgggaaaaaccgggctatcaatatgctgaaacgcggtctaccccgcgtgttcccactcgtgggagtgaagagggtagtgatgagcttgttggacggtagagggccagtgcgattcgtgctggctcttgtagcgttcttcaagtttacagctttagccccgactaaggcgctcttgggccggtggaaagcagtggagaagggtgttgcaatgaaacacctcactagcttcaaacgggaacttgggacgctcattgacgctgtcaataaacggggcagaaaacaaaacaaaagaggagggaatggaggaacagtcttgtggctcatgagcttgacaattgctgcagtcagtgtaggagcgttgaagttgtcgaactttcaaggcaagctactaatgactatcaacaatacggacattgcggatgtcatcgtgatccccacctctaagggagaaaatagatgctgggtcagggcaatcgacgtgggatacacgtgtgaagataccatcacgtacgaatgcccaagacttgcccctggcaatgacccagaggatgttgactgctggtgtgacaaccaagatgtgtacgttcaatatggacggtgcacacgaaccagacactccaagagaagtaggagatccgtgtcggtccagacgcatggggagagttcgctagtaaacaaaaaagaagcctggctggattcaacgaaagccacccggtatctcatgaaaactgaaaattggatcataaggaatcctggttatgccttcctagcagttgcgctcggctggatgcttggcagtaatagtggccagcgcatggtgttcaccattctcttgctactggtcgctccggcatacagtttcaattgcttgggtatgggtaaccgtgatttcatagagggtgttagtggggctacctgggtggacttggtgctagaaggagacagctgcctgacaatcatggcgcacgacagaccaacattggacgttcgtatgatcaatattgaagccagccaacttgctgaagtcaggagttattgctatcatgcttcagtcactgacatctcgacggtggctcgctgccccacgactggagaggcccacaacgaaaaacgtgcagatagcagttatgtttgcaagcaaggcttcactgatcgcggatggggaaatggatgtggactctttggaaaaggaagcattgacacatgtgctaagttctcctgcactagcaaggcaattgggaagacgattcagccagaaaacatcaagtatgaagttggtgtattcgtgcacggaaccacgacctcagaaaatcatggcaactacacagcacaaatcggggcgtctcaggcagcgaaattcaccatcacgcccaacgccccttcaataaccctgaagcttggcgactacggagaggtgacattagattgtgaaccacggaacggactcaacactgaggcgttttacgtcatgactgtgggctcaaagtcattcttggtccatcgagaatggtttcatgatctcgctctcccttggacgtcctcttcaaacactgcatggagaaacagagaactccttatggaattcgaggaggctcatgccaccaagcagtccgttgttgccctcgggtcacaagaaggagccctccatcaggcgttggcaggtgccatcgtcgtggaatattcaagctcagtgaagctgacttcaggccacttgaaatgcaggctgaagatggacaagttaaccttaaagggcacaacctatggaatgtgcacagaaaagttctcgtttgcaaagaatccagcggacactggccatgggacagtcgtcatcgaactccaatactcgggaagtgacggaccctgtaaaatcccaattgtctcagtggccagtctaaacgacatgactccagttggaaggttggtaacagtaaaccccttcgtggccacatccagctccaattcaaaggtcttggttgagatggaacccccttttggagactcctacattgtggtcggaagaggagataaacagatcaaccaccattggcacaaacctggaagcacattgggcaaagccttctcaacaacgttgaaaggtgcccaaagattggcagcgttgggagatacagcttgggattttggctccattggaggggtcttcaattccattgggaaggccgtccaccaggtgttcggtggcgcattcagaacgctttttggtggaatgtcctggatcacgcaaggcctgatgggagctctgctactctggatgggaataaacgctagagatcgctcaatcgccgtggccttcttggtcacaggtggaacactcttgtttttagcaaccaatgtgcacgctgatactggctgtgctattgacatcacaaggaaagagatgaggtgtgggagtggcatctttgtgcacaacgacgtggaagcttgggtggataggtacaagtacttgcctgaaacacctaggtctctagcaaaaattgtccacaaagcgcacatggaaggaatttgtggagtgaggtctgtcaccagactagaacaccaaatgtgggaggctgtacgcgatgagctgaacgttttactcaaagaaaacgcagtggatctcagcgtagtagtcaacaagcctgtgggcagataccgctcagccccgaaacgtctgcccatgacacaagagaagtttgaaatgggatggaaagcatggggaaaaagcattctttttgctccagagttggccaactccacatttgtcgttgatggacctgaaacaaaagaatgccccgatgaacacagagcctggaatagcatgcaaattgaggattttggctttggcatcacatcaacccgggtgtggttaaagatcagagaggagaacactgatgagtgcgatggaacaatcatagggacggccatcaagggacatgtggcagtccacagtgacctgtcgtactggatcgagagtcacctgaacgacacctggaagcttgagagggccgtctttggagagatcaaatcttgcacgtggccagaaacacacacactctggggagatggcgttgaggaaagtgaactcatcatcccacacacgatagctggacccaaaagcaaacacaacaggagagaagggtacaaaactcagaatcaggggccctgggacgaagatggcatcgtcttagactttgattattgcccaggaacaaaggtcaccatcacggaagattgtgggaagagaggtccctcagtcagaaccaccactgacagtggaaaattgatcactgattggtgttgccgcagctgtacgctgccgcccctacgtttccggacaggaagtggctgctggtatggaatggaagtcaggcctgtcaagcatgatgaggccacacttgtcagatcgcaggtcgatgctttcagtggtgagatgattgacccttttcagttgggccttctggtgatgtttctggccacccaggaggtccttcgcaagaggtggacggccagattgacagttcctgcggttttgggggccctgcttgtgctgatgcttgggggcatcacgtacactgatctggcgaggtacgtagtgctagtcgccgccgcttttgcagaagctaataatggaggggacgttttgcatctcgccctgattgccgtcttcaaaattcagccggcattcctggttgcgaacatgctcagcacgagatggacgaatcaggaaaatgtagttctggtccttggagcagccttcttccaactggcatcggcagacctgcagattggagttcatggaatgttaaatgccgcagctacagcttggatgatcattaaagcgatcacctttcccacaacttccaccattaccatgccactgctggcgttgctggctccgggcatgagggctctctacttggacacatacaggatcattctcctaattattggggtctgttccctgttgcaggagagaaggaggaccatggcgaaaaagaaaggagccgtgctcttgggtttggcgctcacatccactggttggttttcacctaccacaatcgccgctggactcatggtctgcaacccaaacaagaagagaggatggcctgctactgagttcctgtcggcagttggcttaatgtttgccatcgtgggtggcttagctgaattagacattgaatcaatgtcaatacccttcatgctagcaggactcatggcagtgtcttacgtggtgtcaggaaaggcgacagacatgtggctcgagcgtgccgctgatatcagctgggagatggacgccgcaatcacaggaagcagccgacggttggatgttaagctggacgatgatggagacttccacctgatagatgatccaggtgtcccttggaaggtttgggtcttgcgcatgtcttgcattggcctagcggctctcaccccgtgggcgatcgttcctgctgcgtttggctactggctcactctgaaaacaacaaaaagaggaggtgtgttttgggacacgccatctccaaagccttgcacaaagggagacaccacaaccggtgtctaccggattatggcaagaggaatccttggcacctaccaagccggtgttggagtcatgtatgagggagtgttccacacgttatggcataccacgcgaggggccgcgataatgagtggggaaggaaaattgactccatactggggaagtgtaaaagaagaccgcatagcctatggaggtccatggaggtttgaccggaagtggaatggaaaagatgatgtacaggtgatcgtagtggaaccaggaaaggctgcgataaatatccagacgaagccgggagtgttttgcactcctttcggagaagttggagccgttagtctggactacccgcgaggaacatctggctcacccatcctggattctaatggagacatcataggcttgtatggcaatggagttgagcttggggacggatcatatgtcagcgccatcgtgcaaggcgaacgccaggaagaaccaatcccagaagcatacaatccaagtatgttaaaaaagagacaaatgaccgtgctggatttgcatccagggtcaggaaagaccaggaagattctgccccagataatcagagacgcaatacaacagcgtctgagaacggctgtgctggcaccgacacgagtggtagcagcagaaatggcagaggctttgagaggacttccagtgcggtaccaaacttcagcagtgcaaagggagcatcaagggaatgagatagtagatgtgatgtgccatgccaccttgacccacagactgatgtcaccgaacagggtgccaaattataacctgtttgtaatggacgaagcccacttcactgacccagctagtatcgctgcgcggggttacattgcaacaaaagtggaactaggggaagctgcagccatcttcatgacggcgacaccccctggaaccacggatcccttccctgactcaaacgctccaatccatgacctgcaagacgaagttccagacagggcgtggagtagtggatatgaatggatcacagagtacgcagggaaaaccgtctggtttgtagccagtgtgaagatgggaaatgagattgctgtttgcctccagagagcggggaaaagggtcattcagctcaatcggaaatcttatgacactgaatacccaaaatgtaaaaacggagactgggactttgtcatcaccactgatatctcagagatgggtgccaattttggagccagcagggtgattgactgcagaaagagtgtgaagcccaccatccttggggagggagagggcagagtcattctcggaaacccatcccccataaccagtgccagcgcagctcaacggagaggtagggtgggcaggaatccgaaccaggtcggagatgagtatcattatggaggcgccaccagtgaagatgatagcaacctcgcccactggacggaagcaaaaatcttgctagacaacatacacatgcccaatgggcttgtggctcaactgtatggacctgagagggaaaaggctttcacaatggacggcgagtaccgtctcagaggtgaggagaaaaagaatttcttagagctgcttaggactgctgacctcccggtgtggctggcctacaaggtcgcgtccaatgggattcagtacactgacagaaagtggtgctttgacgggcctcgcacaaatgccatactggaggataacactgaagtcgagatagtcacaagaatgggtgagaggaagatcctcaagcccagatggcttgatgcaagggtttatgcagaccatcaagcattaaagtggttcaaagacttcgcagccgggaaaaggtcagccattagcttaatagaagtacttggacgcatgcctgaacacttcgctgggaaaacacgagaagctctagacacaatgtacctggtcgctacagccgagagaggcgggaaagcacatcgcatggctcttgaagaactaccagacgcattggagaccatcacactcattgtagccatcgccgtgatgactggaggattctttctgctcatgatgcaacgaaaagggataggaaagatgggtttgggagctcttgtgcttgtattggctaccttcttcttgtgggcagcagaagtgtcgggaaccaagatagcgggaaccctgctgattgctctattgctgatggtggttctcatcccggaaccggagaagcagagatcgcagacagacaaccagctagcagtgtttctcatctgtgtcctgactgtggtgggagtggtagcagcgaatgagtacgggatgttagagaaaacaaaagcagacctcaaaagcatgtttggcgggaaagcgcctgtgtcaggaatgactgga---ttgcctggcatggcattggacctgcgcccggccacagcctgggcattgtatggaggtagtacagttgtgctgacgcctctcttaaaacacataatcacatcagaatacgtgaccacatcactcgcctcaatcaactcacaggccggctcactatttgtactgccacgaggagtacctttcactgacctggatttgactgttggcctagtctttcttggctgctggggccagatcaccctcacaaccttcctgacggccgtggttttgacaacgcttcattatggctacatgctccctggatggcaagctgaggcactaagagccgcacagaggagaacggcggccggcatcatgaaaaatgccgtcgtggacggcatggttgccaccgatgtgcctgaattggaaagaaccacccccctgatgcagaagaaagttggccaggtgcttctcataggagttagtgtggcagcattccttgtcaaccccaacgtcaccactgtacgagaagcaggagtgctggtgacggcggccacactcaccctatgggacaatggagccagcgccgtgtggaactccaccaccgccactgggctctgccatgttatgagaggcagttacttggctgggggttccattgcatggactctcattaagaatgctgacaagccctccctaaagagaggaaggcccgggggcaggactttgggtgaacaatggaaggaaaggctgaacg-cgatgagcagagaagaattttttaaatacaggagggaagccataaccgaggtggaccgcactgaggcacgtagagccaggcgtgagaacaacaaagtgggagggcacccagtttcgcgaggttcagcaaaacttcgctggctcgtggaaaaaggattcgttacaccaatagggaaagttatcgacctaggatgtggacgtggaggctggagctactacgcggcaactctgaagaaagttcaggaggtgagaggatacacgaaaggcggggcagggcatgaggaacccatgctcatgcagagctacgggtggaacctggtctcactaaagagtggagtagacgtgttctacagaccctcggaacctagtgataccttgctctgtgacataggggaatcttcccctagtccagaagtggaagaacaacgaaccctgcgagtcctggaaatgacttctgactggttgcacagaggccctagagaattctgcataaaggtgctctgcccctacatgcccaaagtcatagagaagatggaagtgctgcagcgccgctttggaggcgggcttgtgcgtctccccttgtcccggaattcaaatcatgagatgtattgggttagcggagcagctggtaatgtggtgcacgcggtgaacatgaccagccaggtgttgctaggtcgaatggaccgcactgtgtggagaggaccaaagtatgaagaggatgtcaacttggggagtggaaccagagccgtaggaaagggagaagtccacagtgaccaagggaaaattaagaaaagaatcgaaaagctgaaagaggaattcgccacgacatggcacagggaccctgagcatccgtatcgcacttggacataccacggcagctatgaagtgaaagccactggctcagccagctctcttgtcaatggagtggtgaagctaatgagcaagccctgggatgccatagccaatgtcaccacaatggccatgactgacacaactcccttcggacagcagagagtcttcaaagaaaaagttgacacaaaagctccggaaccaccatctggagtcaaggaagttctcaacgaaaccacaaattggctgtgggcgcatctgtcccgtggaaaaagaccccgcttatgcacgaaggaagagttcataaagaaagtcaatagcaacgcggcccttggggcggtattcgctgaacaaaatcagtggagtacagcacgggaagccgtgggtgacccgcgcttctgggagatggtcgacgtggagagggaaaaccatctgcgaggagaatgtcacacatgcgtctacaacatgatggggaaaagagagaaaaaacctggagagttcggaaaagccaaaggaagtagagccatttggttcatgtggctaggagcgcgatacctagaattcgaggctttggggttcctaaatgaagaccattggctaagccggaggaactcaggtggtggagtggaaggttcaggcgtacagaagctaggatacatccttcgtgacatagcaagaaaagaaggagggaaaatgtatgccgatgacactgctggatgggatactagaataaccaaaactgacttggaaaatgaggctaaggttctggagctactggatggagaacatcgcatgctcgctcgtgccataattgaattgacatacaaacacaaagtagtcaaagtcatgagaccctcgacagacggaaagaccgtgatggacgtgatatcaagagaagaccagagaggcagcgggcaagtggtcacctatgctcttaacaccttcacgaacattgctgtccagctagttcgactgatggaggctgaaggggtcattggaccgcaacatgtggaacaattgcctagggaaaacaagatagcagtcagaacttggttgtttgaaaatggagaggagagggtgtccagaatggcgatcagcggagatgactgtgttgtcaagccgcttgacgacagatttgccacggcccttcactttctcaacgcaatgtcgaaggtcaggaaagacatccaagaatggaaaccttcccatggctggcatgattggcagcaagttcctttttgctccaaccatttccaggagattgtaatgaaggatgggaggagcatagtcgtcccatgtaggggccaggatgagctaataggtagggcacgcatctctccaggagctggatggaacgtaagggacacagcttgcctagccaaagcctacgcgcaaatgtggctgctcttgtacttccaccgcagagacttgcgtctcatggcaaacgcaatctgctcagcagtgccagtggactgggtgcccacaggcagaacatcttggtcaatccactcaaagggagagtggatgaccactgaagacatgctgcaggtttggaacagagtttggatagaagaaaatgaatggatggaagataagaccccaatcacaagctggacagatgttccttacgtgggaaaacgtgaggacatttggtgcggcagcctcatcggaacgcgcactagagcaacctgggctgagaacatctatgcagcaataaatcaggtgagagctatcatcgggaaagagacttatgtcgattacat-gacatcactcagaaggtacgaggacgtcttgatccaggaagacagggtcatctag"/>
                        <sequence id="seq_G4_ON624132.1_Australia.Queensland_2022-02-20" spec="Sequence" taxon="G4_ON624132.1_Australia.Queensland_2022-02-20" totalcount="4" value="atgactaaaaaaccaggagggcccgggaaaaaccgggctatcaatatgctgaaacgcggtctaccccgcgtgttcccactcgtgggagtgaagagggtagtgatgagcttgttggacggtagagggccagtgcgattcgtgctggctcttgtagcgttcttcaagtttacagctttagccccgactaaggcgctcttgggccggtggaaagcagtggagaagggtgttgcaatgaaacacctcactagcttcaaacgggaacttgggacgctcattgacgctgtcaacaaacggggcagaaaacaaaacaaaagaggagggaatggaggaacagtcttgtggctcatgagcttgacaattgctgcagtcagtgtaggagcgttgaagttgtcgaactttcaaggcaagctactaatgactatcaacaatacggacattgcggacgtcatcgtgatccccacctctaagggagaaaatagatgctgggtcagggcaatcgacgtgggatacacgtgtgaagataccatcacgtacgaatgcccaagacttgcccctggcaatgacccagaggatgttgactgctggtgtgacaaccaagatgtgtacgttcaatatggacggtgcacacgaaccagacactccaagagaagtaggagatccgtgtcggtccagacgcatggggagagttcgctagtaaacaaaaaagaagcctggctggattcaacgaaagccacccggtatctcatgaaaactgaaaattggatcataaggaatcctggttatgccttcctagcagttgcgctcggctggatgcttggcagtaatagtggccagcgcatggtgttcaccattctcttgctactggtcgctccggcatacagtttcaattgcttgggtatgggtaaccgtgatttcatagagggtgtcagtggggctacctgggtggacttggtgctagaaggagacagctgcctgacaatcatggcgcacgacagaccaacattggacgttcgtatgatcaatattgaagccagccaacttgctgaagtcaggagttattgctatcatgcctcagtcactgacatctcgacggtggctcgctgccccacgactggagaggcccacaacgaaaaacgtgcagatagcagttatgtttgcaagcaaggcttcactgatcgcggatggggaaatggatgtggactttttggaaaaggaagcattgacacatgtgctaagttctcctgcactagcaaggcaattgggaagacgattcagccagaaaatatcaagtatgaagttggtgtattcgtgcacggaaccacgacctcagaaaatcatggcaactacacagcacaaatcggggcgtctcaggcagcgaaattcaccatcacgcccaacgccccttcaataaccctgaagcttggcgactacggagaggtgacattagattgtgaaccacggaacggactcaacactgaggcgttttacgtcatgactgtgggctcaaagtcattcttggtccatcgagaatggtttcatgatctcgctctcccttggacgtcctcttcaaacactgcatggagaaacagagaactccttatggaattcgaggaggctcatgccaccaagcagtccgttgttgccctcgggtcacaagaaggagccctccatcaggcgttggcaggtgccatcgtcgtggaatattcaagctcagtgaagctgacttcaggccacttgaaatgcaggctgaaaatggacaagttaaccttaaagggcacaacctatggaatgtgcacagaaaagttctcgtttgcaaagaatccagcggacactggccatgggacagtcgtcatcgaactccaatactcgggaagtgacggaccctgtaaaatcccaattgtctcagtggccagtctaaacgacatgactccagttggaaggttggtaacagtaaaccccttcgtggccacatccagctccaattcaaaggtcttggttgagatggaacccccttttggagactcctacattgtggtcggaagaggagataaacagatcaaccaccattggcacaaacctggaagcacattgggcaaagccttctcaacaacgttgaaaggtgcccaaagattggcagcgttgggagatacagcttgggattttggctccattggaggggtcttcaattccattgggaaggccgtccaccaggtgttcggtggcgcattcagaacgctttttggtggaatgtcctggatcacgcaaggcctgatgggagctctgctactctggatgggaataaacgctagagatcgctcaatcgccgtggccttcttggtcacaggtggaacactcttgtttttagcaaccaatgtgcacgctgatactggctgtgctattgacatcacaaggaaagagatgaggtgtgggagtggcatctttgtgcacaacgacgtggaagcttgggtggataggtacaagtacttgcctgaaacacctaggtctctagcaaaaattgtccacaaagcgcacatggaaggaatttgtggagtgaggtctgtcaccagactagaacaccaaatgtgggaggctgtacgcgatgagctgaacgttttactcaaagaaaacgcagtggatctcagcgtagtagtcaacaagcctgtaggcagataccgctcagccccgaaacgtctgcccatgacacaagagaagtttgaaatgggatggaaagcatggggaaaaagcattctttttgctccagagttggccaactccacatttgtcgttgatggacctgaaacaaaagaatgccccgatgaacacagagcctggaatagcatgcaaattgaggattttggctttggcatcacatcaacccgggtgtggttaaagatcagagaggagaacactgatgagtgcgatggaacaatcatagggacggccatcaagggacatgtggcagtccacagtgacctgtcgtactggatcgagagtcacctgaacgacacctggaagcttgagagggccgtctttggagagatcaaatcttgtacgtggccagaaacacacacactctggggagatggcgttgaggaaagtgaactcatcatcccacacacgatagctggacccaaaagcaaacacaacaggagagaagggtacaaaactcagaatcaggggccctgggacgaagatggcatcgtcttagactttgattattgcccaggaacaaaggtcaccatcacggaagattgtgggaagagaggtccctcagtcagaaccaccactgacagtggaaaattgatcactgattggtgttgccgcagctgtacgctgccgcccctacgtttccggacaggaagtggctgctggtatggaatggaagtcaggcctgtcaagcatgacgaggccacacttgtcagatcgcaggtcgatgctttcagtggtgagatgattgacccttttcagttgggccttctggtgatgtttctggccacccaggaggtccttcgcaagaggtggacggccagattgacagttcctgcggttttgggggccctgcttgtgctgatgcttgggggcatcacgtacactgatctggcgaggtacgtagtgctagtcgccgccgcttttgcagaagctaataatggaggggacgttttgcatctcgccctgattgccgtcttcaaaattcagccggcattcctggttgcgaacatgctcagcacgagatggacgaatcaggaaaatgtagttctggtccttggagcagccttcttccaactggcatcggcagacctgcagattggagttcatggaatgttaaatgccgcagctatagcttggatgatcattaaagcgatcacctttcccacaacttccaccattaccatgccactgctggcgttgctggctccgggcatgagggctctctacttggacacatacaggatcattctcctaattattggggtctgttccctgttgcaggagagaaggaggaccatggcgaaaaagaaaggagccgtgctcttgggtttggcgctcacatccactggttggttttcacctaccacaatcgccgctggactcatggtctgcaacccaaacaagaagagaggatggcctgctactgagttcctgtcggcagttggcttaatgtttgccatcgtgggtggcttagctgaattagacattgaatcaatgtcaatacccttcatgctagcaggactcatggcagtgtcttacgtggtgtcaggaaaggcgacagacatgtggctcgagcgtgccgctgatatcagctgggagatggacgccgcaatcacaggaagcagccgacggttggatgttaagctggacgatgatggagacttccacctgatagatgatccaggtgtcccttggaaggtttgggtcttgcgcatgtcttgcattggcctagcggctctcaccccgtgggcgatcgttcctgctgcgtttggctactggctcactctgaaaacaacaaaaagaggaggtgtgttttgggacacgccatctccaaagccttgcacaaagggagacaccacaaccggtgtctaccggattatggcaagaggaatccttggcacctaccaagccggtgttggagtcatgtatgagggagtgttccacacgttatggcataccacgcgaggggccgcgataatgagtggggaaggaaaattgactccatactggggaagtgtaaaagaagaccgcatagcctatggaggtccatggaggtttgaccggaagtggaatggaaaagatgatgtacaggtgatcgtagtggaaccaggaaaggctgcgataaatatccagacgaagccgggagtgttttgcactcctttcggagaagttggagccgttagtctggactacccgcgaggaacatctggctcacccatcctggattctaatggagacatcataggcttgtatggcaatggagttgagcttggggacggatcatatgtcagcgccatcgtgcaaggcgaacgccaggaagaaccaatcccagaagcatacaatccaagtatgttaaaaaagagacaaatgaccgtgctggatttgcatccagggtcaggaaagaccaggaagatcctgccccagataatcagagacgcaatacaacagcgtctgagaacggctgtgctggcaccgacacgagtggtagcagcagaaatggcagaggctttgagaggacttccagtgcggtaccaaacttcagcagtgcaaagggagcatcaagggaatgagatagtagatgtgatgtgccatgccaccttgacccacagactgatgtcaccgaacagggtgccaaattataacctgtttgtaatggacgaagcccacttcactgacccagctagtatcgctgcgcggggttacattgcaacaaaagtggaactaggggaagctgcagccatcttcatgacggcgacaccccctggaaccacggatcccttccctgactcaaacgctccaatccatgacctgcaagacgaagttccagacagggcgtggagtagtggatatgaatggatcacagagtacgcagggaaaaccgtctggtttgtagccagtgtgaagatgggaaatgagattgctgtttgcctccagagagcggggaaaagggtcattcagctcaatcggaaatcttatgacactgaatacccaaaatgtaaaaacggagactgggactttgtcatcaccactgatatctcagagatgggtgccaattttggagccagcagggtgattgactgcagaaagagtgtgaagcccaccatccttgaggagggagagggcagagtcattctcggaaacccatcccccataaccagtgccagcgcagctcaacggagaggtagggtgggtaggaatccgaaccaggtcggagatgagtatcattatggaggcgccaccagtgaagatgatagcaacctcgcccactggacggaagcaagaatcttgctagacaacatacacatgcccaatgggcttgtggctcaactgtatggacctgagagggaaaaggctttcacaatggacggcgagtaccgtctcagaggtgaggagaaaaagaatttcttagagctgcttaggactgctgacctcccggtgtggctggcctacaaggtcgcgtccaatgggattcagtacactgacagaaagtggtgctttgacgggcctcgcacaaatgccatactggaggataacactgaagtcgagatagtcacaagaatgggtgagaggaagatcctcaagcccagatggcttgatgcaagggtttatgcagaccatcaagcattaaagtggttcaaagacttcgcagccgggaaaaggtcagccattagcttaatagaagtacttggacgcatgcctgaacacttcgctgggaaaacacgagaagctctagacacaatgtacctggtcgctacagccgagagaggcgggaaagcacatcgcatggctcttgaagaactaccagacgcattggagaccatcacactcattgtagccatcgccgtgatgactggaggattctttctgctcatgatgcaacgaaaagggataggaaagatgggcttgggagctcttgtgcttgtattggctaccttcttcttgtgggcagcggaagtgtcgggaaccaagatagcgggaaccctgctgattgctctattgctgatggtggttctcatcccggaaccggagaagcagagatcgcagacagacaaccagctagcagtgtttctcatctgtgtcctgactgtggtgggagtggtagcagcgaatgagtacgggatgttagagaaaacaaaagcagacctcaaaagcatgtttggcgggaaagcgcctgtgtcaggaatgactgga---ttgcctggcatggcattggacctgcgcccggccacagcctgggcattgtatggaggtagtacagttgtgctgacgcctctcttaaaacacataatcacatcagaatacgtgaccacatcactcgcctcaatcaactcacaggccggctcactatttgtactgccacgaggagtacctttcactgacctggatttgactgttggcctagtctttcttggctgctggggccagatcaccctcacaaccttcctgacggccgtggttttgacaacgcttcattatggctacatgctccctggatggcaagctgaggcactaagagccgcacagaggagaacggcggccggcatcatgaaaaatgccgtcgtggacggcatggttgccaccgatgtgcctgaattggaaagaaccacccccctgatgcagaagaaagttggccaggtgcttctcataggagttagtgtggcagcattccttgtcaaccccaacgtcaccactgtacgagaagcaggagtgctggtgacggcggccacactcaccctatgggacaatggagccagcgccgtgtggaactccaccaccgccactgggctctgccatgttatgagaggcagttacttggctgggggttccattgcatggactctcattaagaatgctgacaagccctccctaaagagaggaaggcccgggggcaggactttgggtgaacaatggaaggaaaggctgaacg-cgatgagcagagaagaattttttaaatacaggagggaagccataaccgaggtggaccgcactgaggcacgtagagccaggcgtgagaacaacaaagtgggagggcacccagtttcgcgaggttcagcaaaacttcgctggctcgtggaaaaaggattcgttacaccaatagggaaagttatcgacctaggatgtggacgtggaggctggagctactacgcggcaactctgaagaaagttcaggaggtgagaggatacacgaaaggcggggcagggcatgaggaacccatgctcatgcagagctacgggtggaacctggtctcactaaagagtggagtagacgtgttctacagaccctcggaacctagtgataccttgctctgtgacataggggaatcttcccctagtccagaagtggaagaacaacgaaccctgcgagtcctggaaatgacttctgactggttgcacagaggccctagagaattctgcataaaggtgctctgcccctacatgcccaaagtcatagagaagatggaagtgctgcagcgccgctttggaggcgggcttgtgcgtctccccttgtcccggaattcaaatcatgagatgtattgggttagcggagcagctggtaatgtggtgcacgcggtgaacatgaccagccaggtgttgctaggtcgaatggaccgcactgtgtggagaggaccaaagtatgaagaggatgtcaacttggggagtggaaccagagccgtaggaaagggagaagtccacagtgaccaaggaaaaattaagaaaagaatcgaaaagctgaaagaggaattcgccacgacatggcacagggaccctgagcatccgtatcgcacttggacataccacggtagctatgaagtgaaagccactggctcagccagctctcttgtcaatggagtggtgaagctaatgagcaagccctgggatgccatagccaatgtcaccacaatggccatgactgacacaactcccttcggacagcagagagtcttcaaagaaaaagttgacacaaaagctccggaaccaccatctggagtcaaggaagttctcaacgaaaccacaaattggctgtgggcgcatctgtcccgtggaaagagaccccgcttatgcacgaaggaagagttcataaagaaagtcaatagcaacgcggcccttggggcggtattcgctgaacaaaatcagtggagtacagcacgggaagccgtgggtgacccgcgcttctgggagatggtcgacgtggagagggaaaaccatctgcgaggagaatgtcacacatgcgtctacaacatgatggggaaaagagagaaaaaacctggagagttcggaaaagccaaaggaagtagagccatttggttcatgtggctaggagcgcgatacctagaattcgaggctttggggttcctaaatgaagaccattggctaagccggaggaactcaggtggtggagtggaaggttcaggcgtacagaagctaggatacatccttcgtgacatagcaagaaaagaaggagggaaaatgtatgccgatgacactgctggatgggatactagaataaccaaaactgacttggaaaatgaggctaaggttctggagctactggatggagaacatcgcatgctcgctcgtgccataattgaattgacatacaaacacaaagtagtcaaagtcatgagaccctcgacagacggaaagaccgtgatggacgtgatatcaagagaagaccagagaggcagcgggcaagtggtcacctatgctcttaacaccttcacgaacattgctgtccagctagttcgactgatggaggctgaaggggtcattggaccgcaacatgtggaacaattgcctagggaaaacaagatagcagtcagaacttggttgtttgaaaatggagaggagagggtgtccagaatggcgatcagcggagatgactgtgttgtcaagccgcttgacgacagatttgccacggcccttcactttctcaacgcaatgtcgaaggtcaggaaagacatccaagaatggaaaccttcccatggctggcatgattggcagcaagttcctttttgctccaaccatttccaggagattgtaatgaaggatgggaggagcatagtcgtcccatgtaggggccaggatgagctaataggtagggcacgcatctctccaggagctggatggaacgtaagggacacagcttgcctagccaaagcctacgcgcaaatgtggctgctcttgtacttccaccgcagagacttgcgtctcatggcaaacgcaatctgctcagcagtgccagtggactgggtgcccacaggcagaacatcttggtcaatccactcaaagggagagtggatgaccactgaagacatgctgcaggtttggaacagagtttggatagaagaaaatgaatggatggaagataagaccccaatcacaagctggacagatgttccttacgtgggaaaacgtgaggacatttggtgcggcagcctcatcggaacgcgcactagagcaacctgggctgagaacatctatgcagcaataaatcaggtgagagctatcatcgggaaagagacttatgtcgattacat-gacatcactcagaaggtacgaggacgtcttgatccaggaagacagggtcatctag"/>
                        <sequence id="seq_G5_HM596272.1_Malaysia_1952-01-01" spec="Sequence" taxon="G5_HM596272.1_Malaysia_1952-01-01" totalcount="4" value="atgactaaaaaaccaggagggcccggtagaaaccgggctatcaatatgctgaaacgcggtttaccccgcgtatccccacttgtgggggtgaagagggtaataatgaacttgctggacggcagagggccaatacgattcgttttggctctcttggcgtttttcaagttcacagcattggccccaactaaggcacttattagccgatggaaagcagtagagaagagcgtcgcgatgaaacacctcaccagcttcaaaaaggaactgggaacgctcatcaacgctgtgaataagaggggcaaaaaacaaaacaaaagaggaggaagtaatggaacaattatttggatgataggtttggcagtcgtgttcgccactgtgagtgcagtcaagctgtcaaactttcagggcaaggtgctgatgacaatcaataacaccgacgtggctgatgtgatcaccattcccacctcgaaagggaccaatagatgttgggttcgggcaatagatgtgggacacatgtgcgaggacacaatcacctacgaatgccctaaacttgatgctggtaatgacccagaggacattgactgttggtgcgacaaacaagccgtgtatgtccagtatgggcgttgcacgaggaccaggcactccaggagaagtagaagatctgtgtcagtgcaaacccacggagaaagctccctagtgaacaaaaaagaagcttggatggattcgacgaaagccacgcggtatctcatgaaaacagaaaattggatcatacggaatccaggctatgctctcgtggcagtggcactcggatggatgcttggcagcaacaacggccagcgtgtggtgttcacaattctcttgttgttggtcgcacccgcatacagctttaactgcctaggcatgggcaaccgcgacttcattgaaggagtcagcggagccacgtgggtagacctggtgctggaaggagacagttgcctcaccatcatggcgaacgataaaccaacactggacgtgcgcatgataaacattgaagccacgcaactggctgaagtacgaacctattgctaccacgctacagtggctgacatttcaacagtagcaagatgccccacgactggagaagcccacaacacaagacgagccgatagcagttatgtttgcaagcaaggctatacagaccgtggatggggaaacggatgcgggttgtttgggaaaggcagcattgacacatgcgctaaatttgtctgcagccacaaggccattgggaagataatacagccagaaaatatcaaatatgaagttggagtatttgtccatggaaccacaacagccgagaaccatggaaactactccgctcagattggagcttcccaggctgccaagttcaccatcacgcccaatgctccttccatcaccctgaagcttggggactacggagaagtcacaatggattgcgagcctcgtagtggatttaacactgaagcattttatgtgctgaccgttgggactaagtcgtttctagtccatcgcgaatggtttaatgatttggcgcttccatggctgtctccatctagcacaaactggagaaacagagagatcttgctggaatttgaagaagcccacgcgacgaaacagtctgttgttgcacttggatcacaagagggagctctacaccaggctctggctggcgccatagtggtggagtattctagctcagtgaagttaacttctggccacctcaaatgtagactaaaaatggacaagttggccttgaaaggaaccacctatggcatgtgcacagagaagttctccttttcgaaaaacccagctgacactggtcatggcacggtcgtcatagaattgcagtacactggcactgatggaccgtgcaagatacccatctcttcagtggccagcctgaatgatttgactccagttggcagattggtgacagtcaatccttttgttgccacatccactgccaactcgaaagttttggtggaacttgaaccaccgtttggagattcattcattgttgttgggagaggagacaagcagattaaccaccattggcacaaggcaggcagttcgctgggaaaggcttttaccactaccctgaaaggtgcccagaggttagctgcccttggcgacacggcctgggattttgggtccattggaggagtttttaattccattggcaaggccgtgcaccaggtgtttggaggagcttttagaacactttttggtggcatgtcttggataacacaaggattgatgggagcactgctgctgtggatgggtatcaatgcgcgagaccggtcgatcgcactggcctttcttgctacaggaggcgtgctcttgtttctggctaccaatgtccacgctgacactggctgcgccattgatgtgactaggaaagaaatgaggtgcggcagtggcatatttgtgcacaatgatgtggaggcttgggtggacagatacaagtatttgcctgagacccccaagtctctggccaaaatagttcacaaagcacataaggaaggcatttgcggagtgagatcagtcaccaggctggaacatcaaatgtgggaagccgtcagagatgagttaaatgtcctactgaaggagaacgcagtagatcttagtgtggtggtggacaaaccagtgggaagataccgaccagcgccactgcggctatccatgacccaggaaaagtttgagatgggttggaaagcatgggggaagagcattctctttgcaccagaactagccaattcaacatttgtgattgacggacccgaaaccaaagagtgtccagacgagcgcagagcatggaacagcatgcagattgaagactttgggtttggcatcacgtcgactcgagtgtggttgaagatcagggaggagcgcacggatgaatgtgatggcgccatcattggcacggccgtcaaaggaaatatggcggtgcacagtgacttgtcatactggattgaaagccatctcaatgacacctggaaacttgaaagagccgtgtttggagagattaaatcgtgcacctggccagaaacacacacgctttggggagatggtgttgaggaaagtgagttaataataccacacacgctcgcaggacccaaaagtaagcacaatagaagagaggggtataaaacacagaaccaaggaccatgggatgagagtgaaatcacccttgactttgactactgtccggggacaacagttaccattgctgaaggatgtggaaaaagaggaccctcaatcagaaccaccactgacagcgggaaattaatcactgattggtgctgtaggagctgtactttgcccccgctgagatttagaacagccagtggctgctggtatggaatggaaatccggcccatgaagcatgacgaatccacgcttgtgaagtcacaagtcaatgcattcaatggggagatgattgatccttttcagttgggccttctggtgatctttctggccacccaggaggtccttcgcaagaggtggacggccagactaacgatccctgcggttttgggggccctacttgttctgatgcttgggggcatcacctacactgatctggtgagatatgtggtactagtggctgctgccttcgctgaagctaacaatggaggagatgtggtccacttggctctgatcgccgtttttaagattcagccggcattcctagtcatgagcatagcaagtaccaattggactaaccaggagaacattgctttagtgctaggagctgctttctttcagatggcttcaacggacttggagtttggcatccatgggttgctgaacgcagcggcgacggcctggatggtggtgcgggcgattacgttccccacgacctccaccatcacgatgcccattctagctttgttggcaccaggaatgagagctcttcatctcgacacctacagaatttttctgctcatcattggagtctgtgctctgctgcatgaaaggaagaaaactatggcaaaaaagaaaggtgctgtcctcttaggcctggccctcagttctactgggtggttttcaccagccattatggctgctgggctcatggcttgcaacccaaacaagaaaagaggatggccagcgacagaattcctgtctgcaattgggctaatgtttgccattgttgggggtctggccgagttggacattgactccatggcaataccttttatgttagctggacttatggcagtgtcgtatgtggtgtcaggaaaagcaacagacatgtggttggaacgcgcagccgacattagttgggaagtggacgccgcgatcacaggtagcagccagaggttggatgtcaaattggatgacgatggagatttccatcttattgatgacccaggcgtcccatggaaaatttgggtattgcgcatgtcttgtataggattggccgccttcacaccatgggccattataccagcagcttttggatactggctgaccctgaaaaccacgaagaggggaggcgtcttctgggacacaccatctcccaaagtctacgcaaaaggagatacaaccacaggagtgtacaggataatggcgcgagggatccttggcgtctaccaagcaggcgtcggagtgatgtatgagaacgtgttccacactctctggcacacgactagaggagccgccataatgagtggtgaagggaaactaacaccgtactggggaagtgtcaaggaagaccgcataacttatgggggtccatggagattcgaccgaaaatggaatggagtggatgacgtgcagatgattgtcgttgaaccagggaaggcagccgtgaacgtccaaacaaaaccaggagtgttccggaccccgcacggagagatcggagctgtcagcttagattatcctagtgggacatcaggctcacccatcctggacgtcaacggtgacattattggattgtatggaaacggagttgaacttggagatggctcatatgtaagcgccattgtgcagggtgaacgtcaagaggaacccgtccctgatgcatacaatccaaacatgctcaagaaaaggcagctgacagtgttggacctgcatccaggatcgggcaaaacaaggaaaattttgccccaaatcatcagggatgctattcaacaacgcctcagaacagctgttttggcacccactcgtgtcgtcgcggcagagatggcagaagctctgagaggactccccgtcagataccaaacttcagcggtccagcgggaacaccagggaaatgagatagttgatgtcatgtgtcatgccactctaacgcatagactgatgtcaccaaaccgcgttcccaattacaacttgttcgttatggatgaggctcacttcactgacccagctagcattgctgcaagaggatacatatctaccaaagtggaattgggagaagctgcggctatttttatgactgccactccacccggaacgactgacccgttcccggactccaatgctcccattcatgatttgcaggacgaaatccctgacagagcatggagcagtgggtatgaatggataactgagtatgtgggcaagacagtatggtttgtggcgagcgtaaaaatgggcaatgaaatcgcagtgtgcttacagagagctgggaagagggtcatccagttgaatcggaaatcctatgacaccgagtaccctaaatgtaagaatggggattgggattttgtcatcaccacggacatttctgagatgggggccaacttcggagcgagcagagtgattgattgtaggaaaagtgtgaaacccaccattttggaggagggagaaggaagagtcattctcagtaatccatcgcccatcaccagtgcgagcgcagctcagcggagaggcagagtgggcagaaatccaaatcaggttggggatgagtaccattatggaggtaccacgagtgaggatgacaccaacctagcccactggacagaagccaagatcatgcttgataacatccacttgccaaatggattagtagctcaactttatggacctgaaagggagaaggccttcacaatggatggtgagtatcgattgaggggtgaggaaaagaaaaattttctggagctgattagaacagccgacctcccagtatggctggcctacaaagtggcgtcaaatggaatacaatacaccgatcggagatggtgttttgatggtccccggacgaatgccatcttagaggacagcactgaagtggagataatcaccagaatgggagagagaaaaactctaaaaccaagatggctggacgcacgtgtgtatgcggatcaccaggctctgaagtggttcaaggacttcgcggcagggaagagatcagctgtcagctttctagaggtgcttgggcgcatgccggaacatttcatggggaaaactcgtgaagcccttgacacaatgtacctagttgccacagcagagaaaggggggaaagcccatcgaatggctctagaagaattgccagatgcactggaaacggtgacactcattgcagcgatagccgtgatgacaggtgggttcttcttgctcatgatgcaacgaaaggggatagggaaaatgggcctgggcgcccttgtgctcaccctggccaccttcttcttgtggatggcagaggtatcagggacgaaaatagccggaaccctactcatagcactgttgctcatggtggtactcattccggagccggagaaacaaagatcccaaacggacaatcagttggccgtgttcctgatctgcgtcctaactgtggtaggaatcgtggctgctaatgaatatggtatgcttgagaagacaaaggaagacataaggagcatccttggcaacagggctcagacatccagcgtgcctggaagtctgtcaagcctggcgctcgatttgcgaccagcgacagcttgggctctatacggaggcagcacagtggttttaactccactgctgaaacacttgatcacttctgagtatgtgacaacatctctagcttcaatcaactcacaggccggctcactctttgttctaccaagaggcatgcccttcacagatttggatctgacggttggactcgtctttctgggctgctgggggcaagtcactcttaccacttttttgacagctggagtgctggcagttttgcactacggctacatgctccctgggtggcaagccgaagctttgagggcagctcaaagaagaacagccgcgggcatcatgaagaacgccgttgtggatgggatggtggccactgacgtgccagaactggaaagaacaacacctctaatgcagaaaaaggtggggcaagtgttgctaataggagtaagcatagctgcttttctcgtcaaccctaatgtcacaacagtacgagaggccggtgtgttggtgaccgccgccacgctcaccctatgggacaacggagcaagtgctgtttggaattcaactacagccacaggactctgccacgttatgcgaggcagctacttggctggtggttcaatagcctggaccctcattaaaaatgttgataaaccatctctgaaaagaggaagacctggaggaagaacgctgggtgagcaatggaaagaaaggttgaacg-ccatgaacaaggaagagttttttaagtacaggaaagaagccatagtcgaggtggaccgcacagaggcacgcagggctagacgagagaacaacaaagtgggaggccatcccgtgtcacgaggatcagcaaagctccgatggatagtggagaaagggtttgtctcaccagttggaaaggtcgtagatcttggttgcgggcggggaggttggtgctattatacagccaccctgaaaaaagtccaggaagtcaagggttacacaaaaggaggggctggacatgaggaacctatgttgatgcaaagttacggctggaatttggtcacaatgaagagtggagtggacgtgttctacagaccttcagagcccagtgacaccctgctctgtgatataggggagtcttccccaagtcctgacgtcgaagaacaacgcactttgcgagttttggaaatggcatcagagtggttgcaccgagggcccagggaattttgcataaaagtcctatgtccatacatgccaaaggtgatagaaaagatggaaacactgcaacgccgctttggaggtggactggtgcgtgttcctctgtcacgcaattcgaaccatgagatgtactgggtcagtggagccgctgggaatgtggtacacgctgtaaacatgaccagtcaagtcttgctagggcgaatggaccgagcagtctggagaggacccaaatatgaggaagatgttaacttgggaagcgggactagagctgtaggaaaaggtgaggttcacagtgaccaagggaaaataaaaaagcggatagagaaactgaaagatgagtacgcagcaacctggcatgaggatccagaacacccataccgcacctggacataccatggaagttacgaagtgaaagccaccgggtcagccagctcccttgtcaatggagtggtaaaactcatgagcaagccttgggacgccatcaccagtgtcaccactatggccatgactgatactactccttttggtcagcagagagttttcaaagaaaaggttgacactaaagcgcctgaaccacctgcaggagtccgggaagtgctggacgagacgaccaattggctgtgggcctacctatcaagagagaaaaaacctcgtttgtgcacgagagaggaatttgttcggaaagtcaacagcaacgcggctcttggggccatgtttgccgagcagaaccaatggagctcagccagagaggctgttagcgacccggccttctgggacatggttgacgttgaaagagagaaccacctacgaggggagtgccatacttgcatctataacatgatggggaaaagagaaaagaaacccggtgagtttgggaaggccaagggaagcagggccatctggttcatgtggcttggagctcgctacctggaatttgaggcacttgggttcttgaacgaggaccattggttgagtagggagaattcaggaggaggagtggaaggctcaggcatacagaagctagggtacatcctgcgagacatctcaatgaaagctggaggaaaaatgtatgctgatgacacagctggctgggacactaggatcacaagggttgatctggacaatgaggcgaaggtactagagctcttggatggggaacataggatgttggcccgtgccataatagaattgacctacaaacacaaagttgtcaaagtgatgaggccagcagccggtggaaagactgtaatggatgtgatctccagagaagaccaaagagggagtggacaagtggttacatatgctcttaacaccttcacaaacatagccgtccaactggtaaggttaatggaggcagaaggagttgttggcccgcaggacgtagaacagctcccaagaaaaaccaagtttgcagtcaggacatggctttttgaaaatggagaggagagagtcaccagaatggcagtaagtggggatgattgtgttgtcaaaccactcgatgacagattcgcgaatgctctgcatttcttgaatgcgatgtcaaaggtgaggaaagacatacaggaatggaaaccatctcaaggctggcatgactggcagcaagtccctttctgctcaaatcatttccaggagatcgtgatgaaagatggcagaagcctcgtcgtgccctgccggggacaggatgaattaataggcagagcccggatttcaccaggagcaggatggaacgtgagagacacggcctgcttagccaaggcatacgcccaaatgtggctcctcctctatttccaccggagagacctgcgcctcatggccaacgcaatctgttcagctgttccagtagactgggtgcccacaggccggacttcatggtcgatacactcaaaaggagaatggatgacaacagaagacatgttgcaggtgtggaacagagtatggattgaagagaatgaatggatgagagacaaaactcccgtcgccagttggaccgacgttccttacgtcgggaaaagggaagacatctggtgtggcagcttgatcggaacgcgaacaagagctacctgggcagagaacatctatgcagcaatcaaccaagtgagggcaataattggaaacgaaaagtatgtggactacat-gacatcactcaggaggtatgaagacactttggtccaggaagatagagtcatttaa"/>
                        <sequence id="seq_G5_JF915894.1_China_2009-01-01" spec="Sequence" taxon="G5_JF915894.1_China_2009-01-01" totalcount="4" value="atgactaaaaaaccaggagggcccggtaaaaaccgggctatcaatatgctgaaacgcggcataccccgcgtatccccacttgtgggggtgaagagggtaattatgaacttgctcgacggcagagggccaatacgattcgttttggctctcttggcgtttttcaagttcacagcactagccccgaccaaggcactcgttagccgatggaaggcagtagagaagagcatcgcaatgaaacatctcatcagttttaaaaaagaactgggaacgctcatcaacgctgtaaataagaggggcaaaaaacaaaacaaaagaggaggaagtaatggaacagtcatctggataatgggcttggcagttgtggttgccagtgtgagtgcaatcaagctgtcaaattttcaaggcaaggtgctgatgacaatcaacaacaccgatgtggctgatgtgatcactattcccacctcaaaagggactaatagatgttgggtccgagctatagatgtgggacacatgtgcgaggacacaatcacctatgaatgcccaaagcttgacgctggcaacgatccggaggacattgactgctggtgcgacaaacaagccgtgtatgtccagtatggacgttgcacgaggaccaggcactccaggagaagtagaagatctgtgtcagtgcaaacccacggagaaagttctctagtgaacaaaaaagaagcttggatggattcgacgaaagccactcggtatctcatgaaaacagagaactggatcatacggaatccaggctatgctcttgtggcagtggcacttggatggatgcttggcagcaacaacggccagcgtgtggtgttcacaattctcttgctgttggttgcacccgcatacagcttcaactgcctaggcatgggaaatcgtgacttcatcgaaggagttagtggagcgacgtgggtggacctggtgctggaaggagacagttgcctcactatcatggcgaacgacaaaccaacactggacgtgcgcatgataaacatcgaggccacggaactggctgaggtgcgaacctactgttaccacgccacagtggctgacatttcaacagtggcaagatgccccactactggagaagcccataacacgaggcgagctgacagcagctacgtctgcaagcaaggctatactgaccgtggatggggaaacggatgtgggttgtttgggaaaggcagcattgacacatgcgctaagtttgtctgcagccacaaggccattggaaagataatacagccagaaaacatcaaatatgaagttggagtgtttgttcatggaaccacaacagcagagaaccacggaaactacacagcccagattggggcttctcaggctgccaagttcaccatcacgcccaatgctccttccatcactctgaagctcggagattacggagagatcacgatggattgcgagccgcgtagtggatttaacactgaggcattttacgtgctgactgtagggtctaagtcgttcttagtccatcgcgaatggttcaatgatcttgcgcttccgtggctatctccatctagcacaaattggagaaatagagagatcctgatggagttcgaagaggctcacgcgacaaaacagtctgtcgtcgcgcttggatcacaagagggagccttacatcaggcattggctggcgccatagtggtggagtactctagctcagtgaagttgacttctggtcacctcaaatgcagactaaaaatggagaagttagcgttgaaagggaccacctatggcatgtgcacagagaaattctctttttccaagaacccagctgacactggtcatggtacggttgtcatagaattgcaatacactggcactgacggaccttgcaagatacccatctcttcggtggccagcctgaatgatttgactccagttggtagattggtgacagtcaatccttttgttgccacatccaccgccaattcgaaggttctggtagaattggaaccaccatttggagattcattcattgttgttggaagaggagataagcagatcaatcaccattggcacaaggctggcagttcactgggaaaggctttcacgaccactttgaaaggtgctcagagactggcagcccttggtgacaccgcttgggactttggatccattggaggggttttcaattccattggtaaggccgtgcaccaagtgtttggaggagctttcagaaccctttttggtggcatgtcctggataacacaaggattgatgggagcgctgctgctgtggatgggtatcaacgcacgagatcggtcaattgcattagcttttcttgctacaggaggtgtgctcttgtttctggctaccaatgtccatgccgacactggctgcgccattgacataaccagaaaagaaatgaggtgtggtagtggcatatttgtgcacaatgacgtggaggcttgggttgatagatacaagtatctacctgagactcccaagtctctagccaaaatagttcacaaggcacacaaggaaggcatttgtggagtgagatcagtcaccagactggaacatcaaatgtgggaagccgtcagggacgagttaaatgtcctgttgaaggagaatgcggtagatcttagtgtggtggtggacaaaccatcaggaagataccgaccagctccattacggctgaccatgactcaggaaaagtttgagatgggttggaaggcatgggggaagagcattctctttgcgccggaactggccaattccacgtttgtgatcgacggacctgaaaccaaagagtgtccagatgagcgtagagcatggaatagcatgcagattgaagattttgggtttggcattacgtcgactcgagtgtggttgaagatcagggaggagcgcacaaatgaatgtgatggagccatcatcggcacggctgttaaaggtaacatggcagtgcacagtgacttgtcatattggattgaaagccatctcaacgacacttggaagctcgagagagctgtgtttggagagataaagtcttgcacttggccagaaacacacacgctctggggagatggtgttgaggaaagtgagttaataattccacacacactcgcgggacccaaaagcaagcataacagaagagagggttacaaaacacagaatcagggaccatgggacgagaatgagatcactcttgatttcgactactgtccagggaccacagtcaccattgccgagggatgtggaaagaggggaccctcaatcaggaccaccactgatagtggaaaattaatcactgattggtgttgcaggagctgcactttgccgccactgaggttcaggacagccagtgggtgctggtatggaatggaaatacggcccatgaagcatgatgaatccacgctcgtaaaatcacaagtcaatgcgtttaatggggagatgattgatccttttcagttgggccttctggtgatttttctggccacccaggaggtccttcgcaagaggtggacggccagactgacaattcctgcggttttgggggccctacttgttctgatgcttgggggcatcacctacactgatttagtgagatatgtggtgttggtggctgctgcttttgctgaagccaacaatggaggcgatgtagttcatttggccttgattgccgtctttaaaatccaaccggcattcctagttatgagcatagcaagaacaaattggacaaaccaggaaaacattgccctagtgctaggagctgctttctttcagatggcctcaacagacctggagtttggtatccatgggctgctaaatgcagcggcgacggcctggatggtagtgcgggcgatcacgtttcccacgacctccaccatcacaatgcccatactagctttgctggcgccaggaatgagagctctccatcttgacacctatagaatctttttgcttatcattggggtttgtgctctgctgcatgaaaggaggaaaaccatggcgaagaagaaaggtgctgtccttttgggcctagccctcagttccactgggtggttttcaccagccatcatggcagctgggctaatggcgtgcaatccaaacaaaaaaagaggatggccagcgacagaagttttgtctgcgattgggttgatgtttgctattgttgggggcctggccgagttggacatcgactctatggcgatacctttcatgttagctgggcttatggcagtgtcatatgtggtatcaggaaaagcaacggacatgtggctagaacgtgcggctgacattagttgggaagtggatgcagcgatcacaggcagcagccgaaggttggacgtcaaactggatgatgatggagatttccaccttattgatgatccaggtgtcccatggaaaatttgggtactgcgcatgtcttgtataggattagcggccttcacaccatgggccatcatcccagcagcttttggatattggctgactttgaaaaccacgaagagaggaggcgttttttgggacacaccatcacccaaagtctacgcaaaaggggatacaacaacaggagtgtacaggataatggctcgagggatccttggcgtctaccaggcaggtgttggagtgatgtatgagaacgtgttccacactctgtggcacacgaccagaggagctgccataatgagtggagaaggaaagttgacgccgtactggggaagtgttaaggaggaccgcataacttatgggggcccatggagattcgatcgaaaatggaatggagtggatgacgtgcaaatgattgtagttgaaccaggaaaggcagctgtgaatgtccaaacaaagccaggagtgtttcggactccacacggagaaattggagctgttagcttggattatcctagtgggacatcgggctcacccatcctggacatcaacggtgatattatcggattgtacgggaatggagttgaacttggagatggctcatatgtgagcgctattgtgcagggtgaacggcaagaggagcccatccccgatgcatacaatccaaacatgctcaagaaaaggcagctgaccgtgttggacttgcatccaggatctggaaaaacaaggaaaatcttaccccaaatcatcagggatgccattcaacagcgtctcagaacagctgttctagcgcccactagggttgttgcagctgagatggcagaagctcttagaggacttcctgttagataccaaacttcagcggttcagcgagaacatcaggggaatgagatagttgatgtcatgtgtcacgccactttaacgcataggctgatgtcaccaaatcgcgttcccaactacaacttgtttgtcatggatgaggcccatttcactgacccagccagcatcgccgcaagaggatacatatccaccagagtggaattgggagaagccgcggctatctttatgactgccactccaccaggaacgactgaccccttccctgactccaacgctcccattcatgatttgcaggacgagatccctgacagagcatggagcagtgggtatgaatggataactgagtactcgggaaagacagtatggtttgtggcgagtgtgaaaatgggcaacgaaatcgcggtgtgtctacagagagctggaaagagagtcatccagttaaatcggaaatcttatgacaccgagtaccccaaatgtaagaatggggattgggactttgtcatcactacggacatttctgaaatgggggccaacttcggagcgagcagagtgatcgattgtaggaagagtgtgaaacccaccattctggaagaaggagaaggaagagtcattctcagcaacccatcgcccatcaccagtgcgagtgcagctcaacggagaggcagagtaggcagaaatccgaaccaggttggagatgagtaccattacggaggggtcacaagtgaagatgacaccaacctagcacactggacagaagctaagatcatgttggacaacatccacttgccaaatgggttggtagctcagctctatggacctgaaagggagaaggctttcacaatggacggtgagtatcgattgaggggtgaggaaaagaagaactttctggagttaatcagaacagccgacctccccgtatggctagcttacaaagtggcttcaaatggaatacagtacaccgataggagatggtgttttgatggacctcggacgaatgctatcttagaagacagcactgaagtggagataatcaccagaacgggagaaaggaagattttaaaaccaagatggttggacgcacgggtgtacgcagatcaccaggctttgaaatggtttaaggactttgcagcaggaaagagatcagctgtcagctttctagaggtgcttgggcgcatgccagaacacttcatggggaaaacccgtgaagctcttgatacaatgtatctggttgccacggcagaaaaaggggggaaagctcaccgaatggccttggaggaattgccagatgcactggagacggtgacactcatcgcagcgattgtcgtaatgacaggtgggttctttctactcatgatgcaacgaaagggcataggaaaaatgggccttggggctctcgtgctcaccctggccacttttttcttgtggatggcagaggtctcagggacgaaaatagccgggactttactcatagcgttgttgcttatggtggtactcatcccggagccggagaagcaaagatcccaaacggacaaccagttggccgtgtttctgatctgcgtcctcaccgtagtgggaattgtggctgctaatgagtacggcatgctcgaaaagaccaaggaagacataaggaatgtgtttggcaacaaggttcagacatctaatgtacctggaagcctatcaagtctggcgctcgatctacgaccagcaacggcttgggccttatatggaggcagtacagtgattttaactccactgctgaaacatttgatcacctctgagtatgtgacaacatcactagcctcaatcaactcacaggccggctcactttttgttttgccaaaaggcatgccttttacggatttggatctgacggttggacttgtctttctgggctgttgggggcaaatcactctcaccacttttctgacagctggagtgttagcagttctgcattacggctatatgctccctggctggcaagctgaagccctgagggcagctcagagacggacagctgcgggtatcatgaagaacgccgttgtggatgggatggttgccactgatgtgcctgaattggaaagaacaacacccctaatgcagaagaaggtggggcaagtgttgctaataggagtcagtatagcagcttttcttgtcaatcccaatgtcaccaccgtgcgagaagccggtgtgctggtgaccgctgctacgctcaccctgtgggataatggagcaagtgccgtctggaattcaactacagctacaggactctgccacgtcatgagaggcagttacttggctggtggttcaatagcttggactctcatcaaaaatgttgataaaccatccttgaaaagaggaaggcctggaggaagaacgctgggtgagcagtggaaagaaaaattgaacg-ccatgaacaaagaagagtttttcaggtacaggaaagaagccatagttgaggtggaccgcacagaggcacgcagggctagacgagaaaacaacaaagtgggaggtcatcctgtgtcacgaggttcagcaaagcttcgatggatggtggagaaagggtttgtctcacctgttggaaaggttgtggaccttggctgtgggcggggaggatggtgctattatgccgccaccctgaaaaaagtgcaggaagtcaaaggttacacaaaaggaggggccggacatgaggaaccaatgctgatgcaaagctatggttggaatctggtcacgatgaagagtggagtggatgtgttctacagaccttcagagcctagtgacaccctgctctgtgacataggggagtcctctccaagtccagacgtcgaggagcaacgcactctgcgtgttctggaaatggcctcagagtggctacaccgaggacccagagaattctgcataaaagttttgtgtccatacatgccaaaggtgatagaaaagatggaaacgctacagcgccgctttggaggtggactggtgcgtgttcccctgtcacgcaactcaaatcacgaaatgtactgggttagtggagctgctgggaacgtggtacacgctgtaaatatgactagtcaagttttgctggggcggatggaccgaccagtttggagaggacccaaatatgaagaagatgtcaacttgggaagcgggaccagagctgtagggaaaggtgaggttcacagtgaccaagggaaaatcaagaagcggatagagaagctgaaagaagagtatgcagcaacgtggcacgaggaccctgaacatccataccgcacctggacataccacggaagctatgaagtgaaggccaccggttcagccagctcccttgttaacggagtggttaagctcataagtaaaccctgggacgctatcactagtgtcaccaccatggccatgactgacactactccctttggtcagcagagagtcttcaaagaaaaagttgacaccaaggcgcctgagccacctgcaggagttcgggaagtgctggacgaaaccaccaactggctgtgggcctacttgtcaagagagaaaagaccccgcttgtgtacgagagaggagttcatccggaaagtcaacagcaacgcagctcttggagccatgtttgccgagcaaaatcagtggagctcagccagggaggctgttagtgacccggccttctggaacatggtcgacattgaaagagagaatcacctacgaggggagtgccacacctgcatctacaacatgatgggaaagagagagaagaaacctggtgagtttgggaaggctaaaggaagcagagctatctggttcatgtggctcggagcccgctacctggaattcgaggcactcgggttcctgaacgaggaccattggctgagcagggagaactctggaggaggagtggaaggctcaggcatacagaagctagggtacatcttgcgggacatctcaacgaaatctggagggaaaatgtatgccgatgataccgcaggctgggacactaggatcacaagggttgatctggacaatgaggcaaaggtgctggaacttctggatggggaacacaggatgttggcccgtgccatcatagaattgacttacaaacacaaagttgtcaaagtaatgaggccagcagtgggtggaaagaccgtgatggatgtgatctctagagaagaccaaagagggagtgggcaagtggtcacatatgctctcaacaccttcacaaacatagctgtccaactagtgaggctgatggaggctgaaggagttgtcggtccacaggatgtggagcagctccccaggaaaaccaaattcgcagtcaggacatggctttttgaaaatggagaagagagagtcaccagaatggcagtgagtggggatgactgcgttgtcaaaccattggatgacagattcgcgcatgctttacatttcttaaatgcgatgtcaaaagtgaggaaagacacacaagaatggaagccatctcaaggctggcacgactggcagcaagtccctttctgctcgaaccactttcaggagatcgtgatgaaggatggtagaagccttgttgtgccctgccggggacaggatgagttaataggcagggcccggatctcaccaggagcaggatggaatgtaagagacacagcctgcctagctaaggcctacgcccaaatgtggctcctcctctactttcaccggagagacttgcgcctcatggccaacgcaatctgctcagccgttccggtagactgggtacccacaggtaggacatcatggtcgatacattcaaaaggagaatggatgacaacagaagacatgctgcaggtgtggaacagggtatggattgaggagaatgaatggatgagagacaagacccccgtcgccagttggaccgacgtcccatacgtcggaaagagggaagacatctggtgcggcagtttgatcggaacgcggacaagggccacttgggcagaaaacatctatgcagcaataaaccaagtgagagcaataattggaaatgaaaagtatgtggactacat-gacatcacttaggaggtatgaagacactttggtccaggaagatagagtaatttaa"/>
                        <sequence id="seq_G5_KM677246.1_Singapore_1952-01-01" spec="Sequence" taxon="G5_KM677246.1_Singapore_1952-01-01" totalcount="4" value="atgactaaaaaaccaggagggcccggtagaaaccgggctatcaatatgctgaaacgcggtttaccccgcgtatccccacttgtgggggtgaagagggtaataatgaacttgctggacggcagagggccaatacgattcgttttggctctcttggcgtttttcaagttcacagcattggccccaactaaggcacttattagccgatggaaagcagtagagaagagcgtcgcgatgaaacacctcaccagcttcaaaaaggaactgggaacgctcatcaacgctgtgaataagaggggcaaaaaacaaaacaaaagaggaggaagtaatggaacaattatttggatgataggtttggcagtcgtgttcgccactgtgagtgcagtcaagctgtcaaactttcagggcaaggtgctgatgacaatcaataacaccgacgtggctgatgtgatcaccattcccacctcgaaagggaccaatagatgttgggttcgggcaatagatgtgggacacatgtgcgaggacacaatcacctacgaatgccctaaacttgatgctggtaatgacccagaggacattgactgttggtgcgacaaacaagccgtgtatgtccagtatgggcgttgcacgaggaccaggcactccaggagaagtagaagatctgtgtcagtgcaaacccacggagaaagctccctagtgaacaaaaaagaagcttggatggattcgacgaaagccacgcggtatctcatgaaaacagaaaattggatcatacggaatccaggctatgctctcgtggcagtggcactcggatggatgcttggcagcaacaacggccagcgtgtggtgttcacaattctcttgttgttggtcgcacccgcatacagctttaactgcctaggcatgggcaaccgcgacttcattgaaggagtcagcggagccacgtgggtagacctggtgctggaaggagacagttgcctcaccatcatggcgaacgataaaccaacactggacgtgcgcatgataaacattgaagccacgcaactggctgaagtacgaacctattgctaccacgctacagtggctgacatttcaacagtagcaagatgccccacgactggagaagcccacaacacaagacgagccgatagcagttatgtttgcaagcaaggctatacagaccgtggatggggaaacggatgcgggttgtttgggaaaggcagcattgacacatgcgctaaatttgtctgcagccacaaggccattgggaagataatacagccagaaaatatcaaatatgaagttggagtatttgtccatggaaccacaacagccgagaaccatggaaactactccgctcagattggagcttcccaggctgccaagttcaccatcacgcccaatgctccttccatcaccctgaagcttggggactacggagaagtcacaatggattgcgagcctcgtagtggatttaacactgaagcattttatgtgctgaccgttgggactaagtcgtttctagtccatcgcgaatggtttaatgatttggcgcttccatggctgtctccatctagcacaaactggagaaacagagagatcttgctggaatttgaagaagcccacgcgacgaaacagtctgttgttgcacttggatcacaagagggagctctacaccaggctctggctggcgccatagtggtggagtattctagctcagtgaagttaacttctggccacctcaaatgtagactaaaaatggacaagttggccttgaaaggaaccacctatggcatgtgcacagagaagttctccttttcgaaaaacccagctgacactggtcatggcacggtcgtcatagaattgcagtacactggcactgatggaccgtgcaagatacccatctcttcagtggccagcctgaatgatttgactccagttggcagattggtgacagtcaatccttttgttgccacatccactgccaactcgaaagttttggtggaacttgaaccaccgtttggagattcattcattgttgttgggagaggagacaagcagattaaccaccattggcacaaggcaggcagttcgctgggaaaggcttttaccactaccctgaaaggtgcccagaggttagctgcccttggcgacacggcctgggattttgggtccattggaggagtttttaattccattggcaaggccgtgcaccaggtgtttggaggagcttttagaacactttttggtggcatgtcttggataacacaaggattgatgggagcactgctgctgtggatgggtatcaatgcgcgagaccggtcgatcgcactggcctttcttgctacaggaggcgtgctcttgtttctggctaccaatgtccacgctgacactggctgcgccattgatgtgactaggaaagaaatgaggtgcggcagtggcatatttgtgcacaatgatgtggaggcttgggtggacagatacaagtatttgcctgagacccccaagtctctggccaaaatagttcacaaagcacataaggaaggcatttgcggagtgagatcagtcaccaggctggaacatcaaatgtgggaagccgtcagagatgagttaaatgtcctactgaaggagaacgcagtagatcttagtgtggtggtggacaaaccagtgggaagataccgaccagcgccactgcggctatccatgacccaggaaaagtttgagatgggttggaaagcatgggggaagagcattctctttgcaccagaactagccaattcaacatttgtgattgacggacccgaaaccaaagagtgtccagacgagcgcagagcatggaacagcatgcagattgaagactttgggtttggcatcacgtcgactcgagtgtggttgaagatcagggaggagcgcacggatgaatgtgatggcgccatcattggcacggccgtcaaaggaaatatggcggtgcacagtgacttgtcatactggattgaaagccatctcaatgacacctggaaacttgaaagagccgtgtttggagagattaaatcgtgcacctggccagaaacacacacgctttggggagatggtgttgaggaaagtgagttaataataccacacacgctcgcaggacccaaaagtaagcacaatagaagagaggggtataaaacacagaaccaaggaccatgggatgagagtgaaatcacccttgactttgactactgtccggggacaacagttaccattgctgaaggatgtggaaaaagaggaccctcaatcagaaccaccactgacagcgggaaattaatcactgattggtgctgtaggagctgtactttgcccccgctgagatttagaacagccagtggctgctggtatggaatggaaatccggcccatgaagcatgacgaatccacgcttgtgaagtcacaagtcaatgcattcaatggggagatgattgatccttttcagttgggccttctggtgatctttctggccacccaggaggtccttcgcaagaggtggacggccagactaacgatccctgcggttttgggggccctacttgttctgatgcttgggggcatcacctacactgatctggtgagatatgtggtactagtggctgctgccttcgctgaagctaacaatggaggagatgtggtccacttggctctgatcgccgtttttaagattcagccggcattcctagtcatgagcatagcaagtaccaattggactaaccaggagaacattgctttagtgctaggagctgctttctttcagatggcttcaacggacttggagtttggcatccatgggttgctgaacgcagcggcgacggcctggatggtggtgcgggcgattacgttccccacgacctccaccatcacgatgcccattctagctttgttggcaccaggaatgagagctcttcatctcgacacctacagaatttttctgctcatcattggagtctgtgctctgctgcatgaaaggaagaaaactatggcaaaaaagaaaggtgctgtcctcttaggcctggccctcagttctactgggtggttttcaccagccattatggctgctgggctcatggcttgcaacccaaacaagaaaagaggatggccagcgacagaattcctgtctgcaattgggctaatgtttgccattgttgggggtctggccgagttggacattgactccatggcaataccttttatgttagctggacttatggcagtgtcgtatgtggtgtcaggaaaagcaacagacatgtggttggaacgcgcagccgacattagttgggaagtggacgccgcgatcacaggtagcagccagaggttggatgtcaaattggatgacgatggagatttccatcttattgatgacccaggcgtcccatggaaaatttgggtattgcgcatgtcttgtataggattggccgccttcacaccatgggccattataccagcagcttttggatactggctgaccctgaaaaccacgaagaggggaggcgtcttctgggacacaccatctcccaaagtctacgcaaaaggagatacaaccacaggagtgtacaggataatggcgcgagggatccttggcgtctaccaagcaggcgtcggagtgatgtatgagaacgtgttccacactctctggcacacgactagaggagccgccataatgagtggtgaagggaaactaacaccgtactggggaagtgtcaaggaagaccgcataacttatgggggtccatggagattcgaccgaaaatggaatggagtggatgacgtgcagatgattgtcgttgaaccagggaaggcagccgtgaacgtccaaacaaaaccaggagtgttccggaccccgcacggagagatcggagctgtcagcttagattatcctagtgggacatcaggctcacccatcctggacgtcaacggtgacattattggattgtatggaaacggagttgaacttggagatggctcatatgtaagcgccattgtgcagggtgaacgtcaagaggaacccgtccctgatgcatacaatccaaacatgctcaagaaaaggcagctgacagtgttggacctgcatccaggatcgggcaaaacaaggaaaattttgccccaaatcatcagggatgctattcaacaacgcctcagaacagctgttttggcacccactcgtgtcgtcgcggcagagatggcagaagctctgagaggactccccgtcagataccaaacttcagcggtccagcgggaacaccagggaaatgagatagttgatgtcatgtgtcatgccactctaacgcatagactgatgtcaccaaaccgcgttcccaattacaacttgttcgttatggatgaggctcacttcactgacccagctagcattgctgcaagaggatacatatctaccaaagtggaattgggagaagctgcggctatttttatgactgccactccacccggaacgactgacccgttcccggactccaatgctcccattcatgatttgcaggacgaaatccctgacagagcatggagcagtgggtatgaatggataactgagtatgtgggcaagacagtatggtttgtggcgagcgtaaaaatgggcaatgaaatcgcagtgtgcttacagagagctgggaagagggtcatccagttgaatcggaaatcttatgacaccgagtaccctaaatgtaagaatggggattgggattttgtcatcaccacggacatttctgagatgggggccaacttcggagcgagcagagtgattgattgtaggaaaagtgtgaaacccaccattttggaggagggagaaggaagagtcattctcagtaatccatcgcccatcaccagtgcgagcgcagctcagcggagaggcagagtgggcagaaatccaaatcaggttggggatgagtaccattatggaggtaccacgagtgaggatgacaccaacctagcccactggacagaagccaagatcatgcttgataacatccacttgccaaatggattagtagctcaactttatggacctgaaagggagaaggccttcacaatggatggtgagtatcgattgaggggtgaggaaaagaaaaattttctggagctgattagaacagccgacctcccagtatggctggcctacaaagtggcgtcaaatggaatacaatacaccgatcggagatggtgttttgatggtccccggacgaatgccatcttagaggacagcactgaagtggagataatcaccagaatgggagagagaaaaactctaaaaccaagatggctggacgcacgtgtgtatgcggatcaccaggctctgaagtggttcaaggacttcgcggcagggaagagatcagctgtcagctttctagaggtgcttgggcgcatgccggaacatttcatggggaaaactcgtgaagcccttgacacaatgtacctagttgccacagcagagaaaggggggaaagcccatcgaatggctctagaagaattgccagatgcactggaaacggtgacactcattgcagcgatagccgtgatgacaggtgggttcttcttgctcatgatgcaacgaaaggggatagggaaaatgggcctgggcgcccttgtgctcaccctggccaccttcttcttgtggatggcagaggtatcagggacgaaaatagccggaaccctactcatagcactgttgctcatggtggtactcattccggagccggagaaacaaagatcccaaacggacaatcagttggccgtgttcctgatctgcgtcctaactgtggtaggaatcgtggctgctaatgaatatggtatgcttgagaagacaaaggaagacataaggagcatccttggcaacagggctcagacatccagcgtgcctggaagtctgtcaagcctggcgctcgatttgcgaccagcgacagcttgggctctatacggaggcagcacagtggttttaactccactgctgaaacacttgatcacttctgagtatgtgacaacatctctagcttcaatcaactcacaggccggctcactctttgttctaccaagaggcatgcccttcacagatttggatctgacggttggactcgtctttctgggctgctgggggcaagtcactcttaccacttttttgacagctggagtgctggcagctttgcactacggctacatgctccctgggtggcaagccgaagctttgagggcagctcaaagaagaacagccgcgggcatcatgaagaacgccgttgtggatgggatggtggccactgacgtgccagaactggaaagaacaacacctctaatgcagaaaaaggtggggcaagtgttgctaataggagtaagcatagctgcttttctcgtcaaccctaatgtcacaacagtacgagaggccggtgtgttggtgaccgccgccacgctcaccctatgggacaacggagcaagtgctgtttggaattcaactacagccacaggactctgccacgttatgcgaggcagctacttggctggtggttcaatagcctggaccctcattaaaaatgttgataaaccatctctgaaaagaggaagacctggaggaagaacgctgggtgagcaatggaaagaaaggttgaacg-ccatgaacaaggaagagttttttaagtacaggaaagaagccatagtcgaggtggaccgcacagaggcacgcagggctagacgagagaacaacaaagtgggaggccatcccgtgtcacgaggatcagcaaagctccgatggatagtggagaaagggtttgtctcaccagttggaaaggtcgtagatcttggttgcgggcggggaggttggtgctattatacagccaccctgaaaaaagtccaggaagtcaagggttacacaaaaggaggggctggacatgaggaacctatgttgatgcaaagttacggctggaatttggtcacaatgaagagtggagtggacgtgttctacagaccttcagagcccagtgacaccctgctctgtgatataggggagtcttccccaagtcctgacgtcgaagaacaacgcactttgcgagttttggaaatggcatcagagtggttgcaccgagggcccagggaattttgcataaaagtcctatgtccatacatgccaaaggtgatagaaaagatggaaacactgcaacgccgctttggaggtggactggtgcgtgttcctctgtcacgcaattcgaaccatgagatgtactgggtcagtggagccgctgggaatgtggtacacgctgtaaacatgaccagtcaagtcttgctagggcgaatggaccgagcagtctggagaggacccaaatatgaggaagatgttaacttgggaagcgggactagagctgtaggaaaaggtgaggttcacagtgaccaagggaaaataaaaaagcggatagagaaactgaaagatgagtacgcagcaacctggcatgaggatccagaacacccataccgcacctggacataccatggaagttacgaagtgaaagccaccgggtcagccagctcccttgtcaatggagtggtaaaactcatgagcaagccttgggacgccatcaccagtgtcaccactatggccatgactgatactactccttttggtcagcagagagttttcaaagaaaaggttgacactaaagcgcctgaaccacctgcaggagtccgggaagtgctggacgagacgaccaattggctgtgggcctacctatcaagagagaaaaaacctcgcttgtgcacgagagaggaatttgttcggaaagtcaacagcaacgcggctcttggggccatgtttgccgagcagaaccaatggagctcagccagagaggctgttagcgacccggccttctgggacatggttgacgttgaaagagagaaccacctacgaggggagtgccatacttgcatctataacatgatggggaaaagagaaaagaaacccggtgagtttgggaaggccaagggaagcagggccatctggttcatgtggcttggagctcgctacctggaatttgaggcacttgggttcttgaacgaggaccattggttgagtagggagaattcaggaggaggagtggaaggctcaggcatacagaagctagggtacatcctgcgagacatctcaatgaaagctggaggaaaaatgtatgctgatgacacagctggctgggacactaggatcacaagggttgatctggacaatgaggcgaaggtactagagctcttggatggggaacataggatgttggcccgtgccataatagaattgacctacaaacacaaagttgtcaaagtgatgaggccagcagccggtggaaagactgtaatggatgtgatctccagagaagaccaaagagggagtggacaagtggttacatatgctcttaacaccttcacaaacatagccgtccaactggtaaggttaatggaggcagaaggagttgttggcccgcaggacgtagaacagctcccaagaaaaaccaagtttgcagtcaggacatggctttttgaaaatggagaggagagagtcaccagaatggcagtaagtggggatgattgtgttgtcaaaccactcgatgacagattcgcgaatgctctgcatttcttgaatgcgatgtcaaaggtgaggaaagacatacaggaatggaaaccatctcaaggctggcatgactggcagcaagtccctttctgctcaaatcatttccaggagatcgtgatgaaagatggcagaagcctcgtcgtgccctgccggggacaggatgaattaataggcagagcccggatttcaccaggagcaggatggaacgtgagagacacggcctgcttagccaaggcatacgcccaaatgtggctcctcctctatttccaccggagagacctgcgcctcatggccaacgcaatctgttcagctgttccagtagactgggtgcccacaggccggacttcatggtcgatacactcaaaaggagaatggatgacaacagaagacatgttgcaggtgtggaacagagtatggattgaagagaatgaatggatgagagacaaaactcccgtcgccagttggaccgacgttccttacgtcgggaaaagggaagacatctggtgtggcagcttgatcggaacgcgaacaagagctacctgggcagagaacatctatgcagcaatcaaccaagtgagggcaataattggaaacgaaaagtatgtggactacat-gacatcactcaggaggtatgaagacactttggtccaggaagatagagtcatttaa"/>
                        <sequence id="seq_G5_MK541529.1_South.Korea_2015-11-17" spec="Sequence" taxon="G5_MK541529.1_South.Korea_2015-11-17" totalcount="4" value="atgactaaaaaaccaggagggcccggtaaaaaccgggctatcaatatgctgaaacgcggcataccccgcgtatccccacttgtgggggtgaagagggtaattatgaacttgctcgacggcagagggccaatacgattcgttttggctctcttggcgtttttcaagttcacagcactagccccgaccaaggcactcgttagccgatggaaggcagtagagaagagcgttgcaatgaaacatctcaccagtttcaaaaaggaactgggaacgctcatcaacgctgtaaataagaggggcaaaaaacaaaacaaaagaggaggaagtaatgggacagtcatctggataatgggcttggcagttgtggttgccagtgtgagtgcaatcaagctgtcaaattttcaaggcaaggtgctgatgacaatcaacaacaccgatgtggctgatgtgatcaccattcccacctcaaaagggactaatagatgttgggtccgagctatagatgtgggacacatgtgcgaggacacaatcacttatgaatgcccaaagcttgacgctggcaacgacccggaggacattgactgctggtgcgacaaacaagccgtgtatgtccagtatggacgttgcactaggaccaggcactccaggagaagtagaagatctgtgtcagtgcaaacccacggagaaagttctctagtgaacaaaaaagaagcctggatggattcgacgaaagccactcggtatctcatgaaaacagagaattggatcatacggaatccaggctatgctcttgtggcagtggcacttggatggatgcttggtagcaacaacggccagcgtgtggtattcacaattctcttgctgttggtcgcacccgcatatagcttcaactgcttaggtatgggaaatcgtgacttcatcgaaggagtcagtggagcgacgtgggtggacctggtgctggaaggagacagttgcctcaccatcatggcgaacgacaaaccaacattggacgtgcgcatgataaacatcgaggccacggaactggctgaggtgcgaacctactgctaccacgccacagtggctgacatctcaacagtggcaagatgccccacgactggagaagcccataacacgaagcgagctgacagcagctatgtctgcaagcaaggctacactgatcgtggatggggaaacggatgtgggttgtttgggaaaggcagcattgacacatgcgctaaatttgtttgcagccacaaggccattggaaagataatacagccagaaaacatcaaatatgaagttggagtgtttgttcatggaaccacaacagcagagaaccacggaaattacacagcccagattggggcttcccaggctgccaagttcaccatcacgcccaatgctccttccatcactctgaagcttggagattacggagaagtcacgatggattgcgagccgcgtagtggatttaatactgaggcattttacgtgctgaccgtagggtctaagtcgttcctagtccaccgcgaatggttcaatgatcttgcgcttccgtggctatctccatctagcacaaattggagaaatagagagatcctgatggagttcgaagaggctcacgcgacaaaacagtctgtcgtcgcgcttggatcacaagagggagccttgcatcaggcattggctggtgccatagtggtggagtactctagctcagtgaagttgacatctggtcacctcaaatgcagactaaaaatggagaagttggcgttgaaagggaccacctatggtatgtgcacagagaagttctctttttccaagaatccagctgacactggtcatggtacggttgtcatagaattgcagtacaccggcactgacggaccttgcaagatacccatttcttcggtggccagtctgaatgatttaactccagttggtagattggtgacagtcaatccttttgttgccacatccaccgccaattcgaaggttttggtagaattggaaccaccatttggagattcattcattgttgtcggaagaggagataagcagatcaatcaccattggcacaaggctggcagttcactgggaaaggctttcacgactactttgaaaggagctcagaggctggcagcccttggtgacaccgcttgggactttggatccattggaggggttttcaattccattggtaaggccgtgcaccaagtgtttggaggagctttcagaaccctttttggtggcatgtcctggataacacaaggattgatgggagcgctgctgctgtggatgggtatcaacgcacgagatcggtcgattgcactagcttttcttgctacaggaggtgtgctcttgtttctggccaccaatgtccacgccgataccggctgcgccatcgatataaccagaaaagaaatgaggtgtggtagtggcatatttgtgcacaatgacgtggaggcttgggttgatagatacaagtatctacctgagactcccaagtctttagccaaaatagtccacaaagcacacaaggaaggcatttgtggagtgagatcagtcaccagactggaacaccaaatgtgggaggccgtcagggacgagttaaatgtcttgttgaaggagaatgcggtagatcttagtgtggtggtggacaaaccatcaggaagataccgaccagctccattgcggttggccatgactcaggaaaagtttgagatgggttggaaagcatgggggaagagcattctctttgcgccggaactggccaattccacgtttgtgatcgacggacctgaaaccaaagagtgtccagatgagcgtagagcatggaacagcatgcagattgaggattttgggtttggcattacgtcgactcgagtgtggttgaagatcagggaggagcgcacgaatgaatgtgatggagccatcatcggcacggctgttaaagggaacatggcagtgcacagtgacttgtcatactggattgaaagccatctcaacgacacctggaagctcgagagagctgtgtttggagagataaagtcttgcacttggccagaaacacacacgctctggggagatggtgttgaggaaagtgagttgataattccacacacactcgctggacccaaaagcaagcataacagaagagagggttacaagacacagaatcagggaccatgggacgagagtgagatcactcttgattttgactactgtccagggaccacagtcaccattgctgagggatgtgggaaaagggggccctcaatcaggaccaccactgatagtggaaaattaatcactgattggtgttgcaggagctgcactttgccgccactgaggttcaggacagccagtgggtgctggtatggaatggaaatacggcccatgaagcatgatgaatccacgctcgtgaaatcacaagtcaacgcgtttaatggggagatgattgatccttttcagttgggccttctggtgatttttctggccacccaggaggtccttcgcaagaggtggacggccagactgacgattcctgcggttttgggggccctacttgttctgatgcttgggggcatcacctacactgatctagtgagatatgtggtgttggtggctgctgctttcgctgaagctaacaatggaggcgatgtagttcatttggccctgattgccgtatttaaaatccaaccggcattcctagtcatgagcatagcaagaacaaattggacaaaccaggaaaacattgccctagtgctaggagctgctttctttcagatggcctcaacagacctggagtttggtatccatgggctgctaaatgcagcggcgacggcctggatggtagtgcgggcgatcacgtttcccacgacctccaccatcacaatgcccatactagctttgctggcgccaggaatgagagctctccatcttgacacctacagaatctttttgcttatcatcggggtctgtgctctgctgcatgaaaggaggaaaaccatggcgaagaagaaaggtgctgtccttttgggtctagccctaagttccactgggtggttttcaccagccattatggcagctgggctcatggcgtgcaatccaaacaaaaagagaggatggccagcgacagaatttctgtctgcgattgggttgatgtttgctattgttgggggcctggccgagttggacatcgactctatggcgatacctttcatgttagctgggcttatggcagtgtcatatgtggtatcaggaaaagcaacggacatgtggctagaacgtgcggccgacattagttgggaagtggatgcagcgatcacaggcagcagccgaaggttggacgtcaaactagatgatgatggagatttccaccttattgatgatccaggcgtcccatggaaaatttgggtactgcgcatgtcttgcataggattggcggccttcacaccatgggccatcatcccagcggcttttggatattggctgactttgaaaaccacaaagagaggaggcgttttttgggacacaccatcacccaaagtctacgcaaaaggggacacaaccacaggagtgtacaggataatggctcgagggatctttggcgtctaccaagcaggtgttggagtgatgtatgagaacgtgttccacactctgtggcacacgaccagaggagctgccataatgagtggagaaggaaagttgacgccgtactggggaagcgttaaggaggaccgcataacttatgggggcccatggagattcgatcgaaaatggaatggagtggatgacgtgcaaatgattgtagttgaaccaggaaaagcagctgtaaatgtccaaacaaagccgggagtgtttcggactccacacggagaaattggagctgttagcctggattaccctagtgggacatcgggctcacccatcctggacatcaacggtgatatcattggattgtatgggaacggagttgaacttggagatggctcatatgtgagcgccattgtgcagggtgaacggcaagaagagcccatccccgatgcatacaatccaaacatgctcaagaaaaggcagctgaccgtgttggacttgcatccaggatctgggaaaacaaggaaaatcttaccccaaatcatcaaggatgccattcaacagcgtctcagaacagctgttctggcgcccactcgggttgttgcagctgagatggcagaagctcttagaggacttcccgttagataccaaacttcagcggttccgcgagaacatcaggggaatgagatagttgatgtcatgtgtcacgccaccttaacgcataagctgatgtcaccaaatcgcgtccccaattacaacttgtttgtcatggatgaggcccatttcacagacccagccagcatcgccgctagaggatacatatccaccagagtggaattgggagaagccgcggctatcttcatgactgccactccaccaggaacgactgaccccttccctgactccaacgctcccattcatgatttgcaggacgagatccctgacagagcatggagcagtgggtatgaatggataactgagtactctgggaagacagtatggtttgtggcgagtgtgaaaatgggcaacgaaatcgcagtgtgtctacagagagccggaaagagagtcatccagttaaatcggaaatcttatgacaccgagtaccccaaatgtaagaatggggattgggattttgtcatcaccacggacatttctgaaatgggggccaactttggagcgagcagagtgattgattgtaggaagagtgtgaaacccaccattctggaagaaggagaaggaagagtcattctcagcaacccatcgcctatcaccagtgcgagtgcagcccagcggagaggcagagtgggcagaaatccaaatcaggttggagatgagtaccattacggaggggtcacaagtgaagatgacaccaacctagcacactggacagaagccaagatcatgttggacaacatccacctgccaaatgggttggtagctcagctctatggacctgaaagggaaaaggccttcacaatggacggtgagtatcgattgaggggtgaagaaaagaagaactttctggagttaatcagaacagccgacctccccgtatggctagcttacaaagtggcttcaaatggaatacagtacaccgataggagatggtgttttgatggacctcggacgaatgctatcttagaagacagcactgaagtagagataatcaccagaacgggagaaaggaaaattctaaaaccaagatggctggacgcacgggtgtacgcagatcaccaggctttgaagtggtttaaggacttcgcagcaggaaagagatcagctgtcagttttctagaggtgcttgggcgcatgccagagcacttcatggggaaaacgcgtgaagctcttgatacaatgtacctggttgccacggcagaaaaagggggaaaagctcaccgaatggccctggaggaactgccagatgcactggagacggtgacactcatcgcagcgcttgccgtgatgacaggtgggttctttctactcatgatgcaacgaaagggcataggaaaaatgggcctcggggctctcgtgctcaccctggccactttcttcttgtggatggcagaggtctcagggacgaaaatagccgggaccttactcatagcgttgctgcttatggtggtactcatcccggagccggagaagcaaagatcccaaacggacaaccagttggccgtgtttctgatctgcgtcctcaccgtagtgggaattgtggctgctaatgagtatggcatgctcgaaaagaccaaggaagacataaggaatgtgtttggtaacaaggttcagacatccaatgcacctggaagcctatcaagtctggcgctcgatctacgaccagcaacggcttgggccttatatggaggtagtacagtgattttaactccactgctgaaacatttgatcacctctgagtatgtgacaacatcactagcttcaatcaactcacaggccggctcactttttgttttgccaaaaggcatgcctttcacggatttggatctgacggttggactcgtctttctgggttgttgggggcaaatcactctcaccacttttctgacagctggagtgttagtagttctgcattacggctatatgctccctggctggcaagctgaagccctgagggcagctcagagacgaacagctgcgggtatcatgaagaacgccgttgtggatgggatggttgccactgatgtgcctgaattggaaagaacaacacccctaatgcagaagaaggtggggcaagtgttgctaataggagtcagtatagcagcttttcttgtcaatcccaatgtcaccaccgtgcgagaagccggtgtgctggtgaccgctgctacgctcaccctatgggataatggagcaagtgccgtctggaattcaactacagccacaggactctgccacgtcatgcgaggcagttacttggctggtggttcaatagcttggactctcatcaagaatgttgataaaccatccttgaaaagaggaaggcctggaggaagaacgctgggtgagcaatggaaagaaaaattgaacg-ccatgaacaaagaagagtttttcaggtacaggaaagaagccatagttgaggtggaccgcacagaggcacgcagggctagacgagagaataacaaagtgggaggtcatcccgtgtcacgaggttcagcaaagctccgatggatggtggagaaagggtttgtctcccctgttggaaaggttgtggaccttggctgtgggcggggaggatggtgctattatgctgccactctgaaaaaagtgcaagaagttaaaggttatacaaaaggaggggccggacatgaggaaccgatgctgatgcaaagctatggttggaatctggtcacgatgaagagtggagtggatgtgttctacagaccttcagagcctagtgacaccctgctctgtgacataggggagtcttctccaagtccagacgtcgaggagcaacgcactctgcgggttctggaaatggcatcagagtggctacaccgaggacccagagaattctgcattaaagttttgtgtccatacatgccaaaggtgatagaaaagatggaaacgctacaacgtcgctttggaggcggactggtgcgcgttcccctgtcacgcaactcaaatcacgaaatgtactgggttagtggggctgctgggaacgtggtacatgctgtaaacatgactagtcaagttttgctggggcgaatggaccgaccagtctggagaggacccaaatatgaagaagatgtcaacttgggaagcgggaccagagctgtagggaaaggtgaggttcacagtgaccaaggaaaaatcaagaagcggatagagaagctgaaagaagagtatgcagcgacgtggcacgaggaccctgaacatccataccgcacttggacataccatggaagctatgaagtgaaggccaccggttcagccagctcccttgtcaacggagtggttaagctcatgagtaaaccttgggatgccatcactagtgtcaccaccatggccatgactgacactactccctttggtcagcagagagtcttcaaagaaaaagttgacaccaaggcgcctgagccacctgcaggagttcgggaagtgctggacgaaactaccaactggctgtgggcctacttgtcaagagagaaaagacctcgcttgtgtacgagagaggagttcatccggaaagtcaacagcaacgcagctcttggagccatgtttgccgagcaaaatcagtggagctcagccagggaggctgttagtgacccggccttctggaacatggtcgacattgaaagagagaaccacctacgaggggagtgccacacctgcatctacaacatgatgggaaaaagagaaaagaaacctggtgagtttgggaaggctaaaggaagcagagctatctggttcatgtggctcggagcccgctacctggaattcgaggcactcgggttcctgaacgaggaccattggctgagcagggagaactctggaggaggagtggaaggctcaggcatacagaagctagggtacattttgcgagacatctcaacgaaatctggagggaaaatgtatgctgatgacaccgcaggctgggacactaggatcacaagggttgatctggacaatgaggcaaaggtgctggaacttctggatggggagcacaggatgttggcccgtgctattatagaattgacttacaaacacaaagttgtcaaagtaatgaggccagcagtaggtggaaagaccgtgatggatgtgatctctagagaagatcaaagagggagtgggcaagtggtcacatatgctctcaacaccttcacaaacatagctgtccagctagtgaggttgatggaggctgaaggggttgtcggtccacaggatgtggagcagctccccaggaaaaccaaattcgcagtcaggacatggctttttgaaaatggagaagagagagtcaccagaatggcagtgagtggggatgactgcgttgtcaaacctttggatgacagattcgcgcatgctttacacttcttgaatgcgatgtcaaaggtgaggaaagacatacaagaatggaagccatctcaaggctggcacgactggcagcaagtccctttctgctcgaaccactttcaggagattgtgatgaaggatggtagaagccttgttgtgccctgccggggacaggatgagttaataggcagggcccggatttcaccaggagcaggatggaatgtgagagacacagcctgcctagctaaggcctacgcccaaatgtggctcctcctctactttcaccggagagacttgcgccttatggccaacgcgatctgctcagccgttccggtagactgggtacccacaggtaggacatcatggtcgatacactcaaaaggagagtggatgacaacagaagacatgctgcaggtgtggaacagggtatggattgaggagaatgaatggatgagagacaaaacccccgtcgccagttggaccgacgtcccatacgtcggaaagagggaagacatctggtgcggcagcttgatcggaacgcggacaagggccacctgggcagaaaacatctatgcagcaataaaccaagtgagagcaataattggaaatgaaaagtatgtggactacat-gacatcacttaggaggtatgaagacactttggtccaggaagatagagtaatttaa"/>
                        <sequence id="seq_G5_MT568538.1_South.Korea.Camp.Hamphreys_2018-08-14" spec="Sequence" taxon="G5_MT568538.1_South.Korea.Camp.Hamphreys_2018-08-14" totalcount="4" value="atgactaaaaaaccaggagggcccggtaaaaaccgggctatcaatatgctgaaacgcggcataccccgcgtatccccacttgtgggggtgaagagggtaattatgaacttgctcgacggcagagggccaatacgattcgttttggctctcttggcgtttttcaagttcacagcactagccccgaccaaggcactcgttagccgatggaaggcagtagagaagagcgttgcaatgaaacatctcaccagtttcaaaaaggaactgggaacgctcattaacgctgtaaataagaggggcaaaaaacaaaacaaaagaggaggaagtaatgggacaatcatctggataatgggcttggcagttgtggttgccagtgtgagtgcaatcaagctgtcaaattttcaaggcaaggtgctgatgacaatcaacaacaccgatgtggctgatgtgatcaccattcccacctcaaaagggactaatagatgttgggtccgagctatagatgtgggacacatgtgcgaggacacaatcacttatgaatgcccaaagcttgacgctggcaacgacccggaggacattgactgctggtgcgacaaacaagccgtgtatgtccagtatggacgttgcactaggaccaggcactccaggagaagtagaagatctgtgtcagtgcaaacccacggagaaagttctctagtgaacaaaaaagaagcctggatggattcgacgaaagccactcggtatctcatgaaaacagagaattggatcatacggaatccaggctatgctcttgtggcagtggcacttggatggatgcttggtagcaacaacggccagcgtgtggtattcacaattctcttgctgttggtcgcacccgcatatagcttcaactgcttaggtatgggaaatcgtgacttcatcgaaggagttagtggagcgacgtgggtggacctggtgctggaaggagacagttgcctcactatcatggcgaacgacaaaccaacactggacgtgcgcatgataaacatcgaggccacggaactggctgaggtgcgaacctactgctaccacgccacagtggctgacatctcaacagtggcaagatgccccacgactggagaagcccacaacacgaagcgagctgacagcagctatgtctgcaagcaaggctacactgatcgtggatggggaaacggatgtgggttgtttgggaaaggcagcattgacacatgcgccaagtttgtttgcagccacaaggccattggaaagataatacagccagaaaacatcaaatatgaggttggagtgtttgttcatggaaccacaacagcagagaaccacggaaattacacagcccagattggggcttcccaggctgccaagttcaccatcacgcccaatgctccttctatcactctgaagcttggagattacggagaggtcacgatggattgcgagccgcgtagtggatttaatactgaggcattttacgtgctgaccgtagggtctaagtcgttcctagtccaccgcgaatggttcaatgatcttgcgcttccgtggctatctccatctagcacaaattggagaaatagagagatcctgatggagttcgaagaggctcacgcgacaaaacagtctgtcgtcgcgcttggatcacaagagggagccttgcatcaggcattggctggtgccatagtggtggagtactctagctcagtgaagttgacttctggtcacctcaaatgcagactaaaaatggagaagttagcgttgaaagggaccacctatggtatgtgcacagagaagttctctttttccaagaatccagctgacactggtcatggtacggttgtcatagaattgcagtacaccggcactgacgggccttgcaagatacccatctcttcggtggccagtctgaatgatttaactccagttggtagattggtgacagtcaatccttttgttgctacatccaccgccaattcgaaggttttggtagaattggaaccaccatttggagattcattcattgttgtcggaagaggagataagcagatcaatcatcattggcacaaggctggcagttcactgggaaaggctttcacgactactttgaaaggtgctcagaggctggcagcccttggtgacaccgcttgggactttggatccattggaggggttttcaattccattggtaaggccgtgcaccaagtgtttggaggagctttcagaaccctttttggtggcatgtcctggataacacaaggattgatgggagcgctgctgctgtggatgggtatcaacgcacgagatcggtcgattgcactagcttttcttgctacaggaggtgtgctcttgtttctggctaccaatgtccacgccgataccggctgcgccattgacataaccagaaaagaaatgaggtgtggtagtggcatatttgtgcacaatgacgtggaggcttgggtcgatagatacaagtatctacctgagactcccaagtctttagccaaaatagttcacaaagcacacaaggaaggcatttgtggagtgagatcagtcaccagactggaacaccaaatgtgggaggccgtcagggacgagttaaatgtcttgttgaaggagaatgcggtagatcttagtgtggtggtggacaaaccatcaggaagataccgaccagctccattgcggctggccatgactcaggaaaagtttgagatgggttggaaagcatgggggaagagcattctctttgcgccggaactggccaattccacgtttgtgatcgacggacctgaaaccaaagagtgtccagatgagcatagagcatggaacagcatgcagattgaggactttgggtttggcattacgtcgactcgagtgtggttgaagatcagggaggagcgcacgaatgaatgtgatggagccatcatcggcacggctgttaaagggaacatggcagtgcacagtgacttgtcatactggattgaaagccatctcaacgacacctggaagctcgagagagctgtgtttggagagataaagtcttgcacttggccagaaacacacacgctctggggagatggtgttgaggaaagtgagttgataattccacacacactcgctggaccaaaaagcaagcataacagaagagagggttacaaaacacagaatcagggaccatgggacgagagtgagatcactcttgattttgactactgtccagggaccacagtcaccattgctgagggatgtggaaaaaggggggcctcgatcaggaccaccactgatagtggaaaattaatcactgattggtgttgcaggagctgtactttgcctccactgaggttcaggacagccagtgggtgctggtatggaatggaaatacgacccatgaagcatgatgaatccacgctcgtgaaatcacaagtcaatgcgtttaatggggagatgattgatccttttcagttgggccttctggtgatttttctggccacccaggaggtccttcgcaagaggtggacggccagactgacgattcctgcggttttgggggccctacttgttctgatgcttgggggcatcacctacactgatctagtgagatatgtggtgttggtggccgctgctttcgctgaagctaacaatggaggcgatgtagttcatttggccctgattgccgtctttaaaatccaaccggcattcctagtcatgagcatagcaagaacaaattggacaaaccaggaaaacattgccctagtgctaggagctgctttctttcagatggcctcaacagacctggagtttggtatccatgggctgctaaatgcagcggcgacggcctggatggtagtgcgggcgatcacgtttcccacgacctccaccatcacaatgcccatactagctttgctggcgccaggaatgagagctctccatcttgacacctacagaatctttttgcttatcattggggtctgtgctctgctgcatgaaaggaggaaaaccatggcgaagaagaaaggtgctgtccttttgggtctagccctaagttccactgggtggttttcaccagccattatggcagctgggctcatggcgtgcaatccaaacaaaaagagaggatggccagcgacagaatttctgtctgcgattgggttgatgtttgctattgttgggggcctggccgagttggacatcgactctatggcgatacctttcatgttagctgggcttatggcagtgtcatatgtggtatcaggaaaagcaacggacatgtggctagaacgtgcggccgacattagttgggaagtggatgcagcgatcacaggcagcagccgaaggttggacgtcaaactagatgatgatggagatttccaccttattgatgatccaggcgtcccatggaaaatttgggtactgcgcatgtcttgcataggattggcggccttcacaccatgggccatcatcccagcagcttttggatattggctgaccttgaaaaccacaaagagaggaggcgttttttgggacacaccatcacccaaagtctacgcaaaaggggacacaaccacaggagtgtacaggataatggctcgagggatccttggcgtctaccaagcaggtgttggagtgatgtatgagaacgtgttccacactctgtggcacacgaccagaggagctgccataatgagtggagaaggaaagttgacaccgtactggggaagcgttaaggaggaccgcataacttatgggggcccatggagattcgatcgaaaatggaatggagtggatgacgtgcaaatgattgtagttgaaccaggaaaagcagctgtaaatgtccaaacaaagccaggagtgtttcggactccacacggagaaattggagctgttagcctggattaccctagtgggacatcgggctcacccatcctggacatcaacggtgatatcattggattgtatgggaacggagttgaacttggagatggctcatatgtgagcgccattgtgcagggtgaacggcaagaagagcccatccccgatgcatataatccaaacatgctcaagaaaaggcagctgaccgtgttggacttgcatccaggatctggaaaaacaaggaaaatcttaccccaaatcatcaaggatgccattcaacaacgtctcagaacagctgttctggcgcccactcgggttgttgcagctgagatggcagaagctcttagaggacttcccgttagataccaaacttcagcggttccgcgagaacatcaggggaatgagatagttgatgtcatgtgtcacgccaccttaacgcataagctgatgtcaccaaatcgcgttcccaattacaacttgtttgtcatggatgaggcccatttcacagacccagccagcatcgccgcaagaggatacatatccaccagagtggaattgggagaagccgcggctatcttcatgactgccactccaccaggaacgactgaccccttccctgactccaacgctcccattcatgatttgcaggacgagatccctgacagagcatggagcagtgggtatgaatggataactgagtactcgggaaagacagtatggtttgtggcgagtgtgaaaatgggcaacgaaatcgcagtgtgtctacagagagccggaaagagagtcatccagctaaatcggaaatcttatgacaccgagtaccccaaatgtaagaatggggattgggactttgtcatcaccacggacatttctgaaatgggggccaactttggagcgagcagagtgattgattgtaggaagagtgtgaaacccaccattctggaagaaggagaaggaagagtcattctcagcaacccatcgcctatcaccagtgcgagtgcagcccagcggagaggcagagtgggcagaaatccgaatcaggttggagatgagtaccattacggaggggtcacaagtgaagatgacaccaacctagcacactggacagaagccaagatcatgttggacaacatccacctgccaaatgggttggtagctcagctctatggacctgaaagggaaaaggccttcacaatggacggtgagtatcgattgaggggtgaagaaaagaagaactttctggagttaatcagaacagccgacctccccgtatggctagcttacaaagtggcttcaaatggaatacagtacaccgataggagatggtgttttgatggacctcggacgaatgctatcttagaagacagcactgaagtagagataatcaccagaacgggagaaaggaaaattctaaaaccaagatggctggacgcacgggtgtacgcagatcaccaggctttgaagtggtttaaggacttcgcagcaggaaagagatcagctgttagttttctagaggtgcttgggcgcatgccagaacacttcatggggaaaacgcgtgaagctcttgatacaatgtacctggttgccacggcagaaaaggggggaaaagctcaccgaatggccctggaggaactgccagatgcactggagacggtgacactcatcgcagcgattgccgtgatgacaggtgggttctttctactcatgatgcaacgaaagggcataggaaaaatgggcctcggggctctcgtgctcaccctggccactttcttcttgtggatggcagaggtctcagggacgaaaatagccgggaccttactcatagcgttgctgcttatggtggtactcatcccggagccggagaagcaaagatcccaaacggacaaccagttggccgtttttctgatctgcgtcctcaccgtagtgggaattgtggctgctaatgagtatggcatgctcgaaaagaccaaggaagacataaggaatgtgtttggtaacaaggttcagacatccaatgcacctggaagcctatcaagtctggcgctcgatctacgaccagcaacggcttgggccttatatggaggtagtacagtgattttaactccactgctgaaacatttgatcacctctgagtatgtgacaacatcactagcttcaatcaactcacaggccggctcactttttgttttgccaaaaggcatgcctttcacggatttggatctaacggttggactcgtctttctgggttgctgggggcaaatcactctcaccacttttctgacagctggagtgttagcagttctgcattacggctatatgctccctggctggcaagctgaagccctgagggcagctcagagacgaacagctgcgggtatcatgaagaacgccgttgtggatgggatggttgccactgatgtgcctgaattggaaagaacaacacccctaatgcagaagaaggtggggcaagtgttgctaataggagtcagtatagcagcttttcttgtcaatcccaatgtcaccaccgtgcgagaagccggcgtgctggtgaccgctgctacgctcaccctatgggataatggagcaagtgccgtctggaattcaactacagccacaggactctgccacgtcatgcgaggcagttacttggctggtggttcaatagcttggactctcatcaagaatgttgataaaccatccttgaaaagaggaaggcctggaggaagaacgctgggtgagcaatggaaagaaaaattgaacg-ccatgaacaaagaagagttttttaggtacaggaaagaagccatagttgaggtggaccgcacagaggcacgcagggctagacgagagaataacaaagtgggaggtcatcccgtgtcacgaggttcagcaaagctccgatggatggtggagaaagggtttgtctcccctgttggaaaggttgtggatcttggctgtgggcggggaggatggtgctattatgctgccactctgaaaaaagtgcaagaagttaaaggttatacaaaaggaggggccggacatgaggaaccgatgctgatgcaaagctatggttggaatctggtcacgatgaagagtggagtggatgtgttctacagaccttcagagcctagtgacaccctgctctgtgacataggggagtcttctccaagtccagacgtcgaggagcaacgcactctgcgggttctggaaatggcatcagagtggctacaccgaggacccagagaattctgcataaaagttttgtgtccatacatgccaaaggtgatagaaaagatggaaacgctacaacgtcgctttggaggcggactggtgcgtgttcccctgtcacgcaactcaaatcacgaaatgtactgggttagcggggctgctgggaacgtggtacacgctgtaaacatgactagtcaagttctgctggggcgaatggaccgaccagtctggagaggacccaaatatgaagaagatgtcaacttgggaagcgggaccagagctgtagggagaggtgaggttcacagtgaccaaggaaaaatcaagaagcggatagagaagctgaaagaagagtatgcagcgacgtggcacgaggaccctgaacatccataccgcacctggacataccatggaagctatgaagtgaaggccaccggttcagccagctcccttgtcaacggagtggttaagctcataagtaaaccttgggatgccatcactagtgtcaccaccatggccatgactgacactactccctttggtcagcagagagtcttcaaagaaaaagttgacaccaaggcgcctgagccacctgcaggagttcgggaagtgctggacgaaaccaccaactggctgtgggcctacttgtcaagagagaaaagacctcgcctgtgtacgagagaggagttcatccggaaagtcaacagcaacgcagctcttggagccatgtttgccgagcaaaatcagtggagctcagccagagaggctgttagtgacccggccttctggaacatggtcgacattgaaagagagaaccacctacgaggggagtgccacacctgcatctacaacatgatgggaaaaagagaaaagaaacctggtgagtttgggaaggctaaaggaagcagagctatctggttcatgtggctcggagcccgctacctggaattcgaggcactcgggttcctgaacgaggaccattggctgagcagggagaactctggaggaggagtggaaggctcaggcatacagaagctagggtacattttgcgagacatctcaacgaaatctggagggaaaatgtatgctgatgacaccgcaggctgggacactaggatcacaagggttgatctggacaatgaggcaaaggtgctggaacttttggatggggagcacaggatgttggcccgtgctatcatagaattgacttataaacacaaagttgtcaaagtaatgaggccagcagtaggtggaaagaccgtgatggatgtgatctctagagaagatcaaagagggagtgggcaagtggtcacatatgctctcaacaccttcacaaacatagctgtccagctagtgaggctgatggaggctgaaggggttgtcggtccacaggatgtggagcagctccccaggaaaaccaaattcgcagtcaggacatggctttttgaaaatggagaagagagagtcaccagaatggcagtgagtggggatgactgcgttgtcaaacctttggatgacagattcgcgcatgctttacatttcttgaatgcgatgtcaaaggtgaggaaagacatacaagaatggaagccatctcaaggctggcacgattggcagcaagtccctttctgctcgaaccactttcaggagatcgtgatgaaggatggtagaagccttgttgtgccctgccggggacaggatgagttaataggcagggcccggatttcaccaggagcaggatggaatgtgagagacacagcctgcctagctaaggcctacgcccaaatgtggctcctcctctactttcaccggagagacttgcgcctcatggccaacgcgatctgctcagccgttccggtagactgggtacccacaggtaggacatcatggtcgatacactcaaaaggagagtggatgacaacagaagacatgctgcaggtgtggaacagggtatggattgaggagaatgaatggatgagagacaaaacccccgtcgccagttggaccgacgtcccatacgtcggaaagagggaagacatctggtgcggcagcttgatcggaacgcggacaagggccacttgggcagaaaacatctatgcagcaataaaccaagtgagagcaataattggaaatgaaaagtatgtggactacat-gacatcacttaggaggtatgaagacaccttggtccaggaagatagagtaatttaa"/>
                        <sequence id="seq_G5_MT568539.1_South.Korea.Camp.Hamphreys_2018-08-14" spec="Sequence" taxon="G5_MT568539.1_South.Korea.Camp.Hamphreys_2018-08-14" totalcount="4" value="atgactaaaaaaccaggagggcccggtaaaaaccgggctgtcaatatgctgaaacgcggcataccccgcgtatccccacttgtgggggtgaagagggtaattatgaacctgctcgacggcagagggccaatacgattcgttttggctctcttggcgtttttcaagttcacagcactagccccgaccaaggcactcgttagccgatggaaggcagtagagaagagcgttgcaatgaaacatctcaccagtttcaaaaaggaactgggaacgctcatcaacgctgtaaataagaggggcaaaaaacaaaacaaaagaggaggaagtaatgggacagtcatctggataatgggcttggcagttgtggttgccagtgtgagtgcaatcaagctgtcaaattttcaaggcaaggtgctgatgacaatcaacaacaccgatgtggctgatgtgatcaccattcccacctcaaaagggactaatagatgttgggtccgagctatagatgtgggacacatgtgcgaggacacaatcacttatgaatgcccaaagcttgacgctggcaacgacccggaggacattgactgctggtgcgacaaacaagccgtgtatgtccagtatggacgttgcactaggaccaggcactccaggagaagtagaagatctgtgtcagtgcaaacccacggagaaagttctctagtgaacaaaaaagaagcctggatggattcgacgaaagccactcggtatctcatgaaaacagagaattggattatacggaatccaggctatgctcttgtggcagtggcacttggatggatgcttggtagcaacaacggccagcgtgtggtattcacaattctcttgctgttggtcgcacccgcatatagcttcaactgcttaggtatgggaaatcgtgacttcatcgaaggagtcagtggagcgacgtgggtggacctggtgttggaaggagacagttgcctcactatcatggctaacgacaaaccaacactggacgtgcgcatgataaacatcgaggccacggaactggctgaggtgcgaacctactgctaccacgccacagtggctgacatctcaacagtggcaagatgccccacgactggagaagcccacaacacgaagcgagctgacagtagctacgtttgcaagcaaggctacactgatcgtggatggggaaacggatgtgggttgtttgggaaaggcagcattgacacatgcgctaagtttgtttgcagccacaaggccattggaaagataatacagccagaaaacatcaaatatgaagttggagtgtttgttcatggaaccacaacagcagagaaccacggaaattacacagcccagattggggcttcccaggctgccaagttcaccatcacgcccaatgctccttccatcactctgaagcttggagattacggagaggccacgatggattgcgagccgcgtagtggatttaatactgaggcattttacgtgctgactgtagggtctaagtcgttcctagtccaccgcgaatggttcaatgatcttgcgcttccgtggctatctccatctagcacaaattggagaaatagagagatcctgatggagttcgaagaggctcacgcgacaaaacagtctgtcgtcgcgcttggatcacaagagggagccttgcatcaggcattggctggtgccatagtggtggagtactctagctcagtgaagttgacatctggccacctcaaatgcagactaaaaatggagaagttggcgttgaaagggaccacctatggtatgtgcacagagaagttctctttttccaagaatccagctgacactggtcatggtacggttgtcatagaattgcagtacaccggcactgacggaccttgcaagatacccatctcttcggtggccagtctgaatgatttaactccagttggtagattggtgacagtcaatccttttgttgccacatccaccgccaattcaaaggttttggtagaattggaaccaccatttggagattcattcattgttgtcggaagaggagataagcagatcaatcaccattggcacaaggctggcagttcactgggaaaggctttcacgactactttgaaaggtgctcagaggctggcagcccttggtgacaccgcttgggactttggatccattggaggggttttcaattccattggtaaggccgtgcaccaagtgtttggaggagctttcagaaccctttttggtggcatgtcctggataacacaaggattgatgggagcgctgctgctgtggatgggtatcaacgcacgagatcggtcgattgcactagcttttcttgctacaggaggtgtgctcttgtttctggctaccaatgtccacgccgataccggctgcgccattgacataaccagaaaagaaatgaggtgtggtagtggcatatttgtgcacaatgacgtggaggcttgggttgatagatacaagtatctacctgagactcccaagtctctagccaaaatagttcacaaagcacacaaggaaggcatttgtggagtgagatcagtcaccagactggaacaccaaatgtgggaggccgtcagggacgagttaaatgtcttgttgaaggagaatgcggtagatcttagtgtggtggtggacaaaccatcaggaagataccgaccagctccattgcggctggccatgactcaggaaaagtttgagatgggttggaaagcatgggggaagagcattctctttgcgccggaactggccaattccacgtttgtgatcgacggacctgaaaccaaagagtgtccagatgagcgtagagcatggaacagcatgcagattgaggattttgggtttggcattacgtcgactcgagtgtggttgaagatcagggaggagcgcacgaatgaatgtgatggggccatcatcggcacggctgttaaagggaacatggcagtgcacagtgacttgtcatactggattgaaagccatctcaacgacacctggaagctcgagagagctgtgtttggagagataaagtcttgcacttggccagaaacacacacgctctggggagatggtgttgaggaaagtgagttgataattccacacacactcgctggacccaaaagcaagcataacagaagagagggttacaaaacacagaatcagggaccatgggacgagagtgagatcactcttgattttgactactgtccagggaccacagtcaccattgctgagggatgtgggaaaagggggccctcaatcaggaccaccactgatagtggaaaattaatcactgattggtgttgcaggagctgcactttgccgccactgaggttcaggacagccagtgggtgctggtatggaatggaaatacggcccatgcagcatgatgaatccacgctcgtgaaatcacaagtcaatgcgtttaatggggagatgattgatccttttcagttgggccttctggtgatttttctggccacccaggaggtccttcgcaagaggtggacggccagactgacgattcctgcggttttgggggccctacttgttctgatgcttgggggcatcacctacactgatctagtgagatatgtggtgttagtggctgctgctttcgctgaagctaacaatggaggcgatgtagttcatttggccctgattgccgtatttaaaatccaaccggcattcctagtcatgagcatagcaagaacaaattggacaaaccaggaaaacattgccctagtgctaggagctgcgttcttccagatggcctcaacagacctggagtttggtgtccatgggctgctaaatgcagcggcgacggcctggatggtagtgcgggcgatcacgtttcccacgacctccaccattacaatgcccatactagctttgctggcgccaggaatgagagctctacatcttgacacctacagaatctttttgctcatcattggggtctgtgctctgctgcatgaaaggaggaaaaccatggcgaagaagaaaggtgctgtccttttgggtctagccctaagttccactgggtggttttcaccagccattatggcagctgggctcatggcgtgcaatccaaacaaaaagagaggatggccagcgacagaatttctgtctgcgattgggttgatgtttgctattgttgggggcctggccgagttggacatcgactctatggcgatacctttcatgttagctgggcttatggcagtgtcatatgtggtatcaggaaaagcaacggacatgtggctagaacgtgcggccgacattagttgggaagtggatgcagcgatcacaggcagcagccgaaggttggacgtcaaactagatgatgatggcgacttccaccttattgatgatccaggcgtcccatggaaaatttgggtactgcgcatgtcttgcataggattggcggccttcacaccatgggccatcatcccagcagcttttggatattggctgactttgaaaaccacaaagagaggaggcgttttttgggacacaccatcacccaaagtctacgcaaaaggggacacaaccacaggggtgtataggataatggctcgagggatctttggcgtctaccaagcaggtgttggagtgatgtatgagaacgtgttccacactctgtggcacacgaccagaggagctgccataatgagtggagaaggaaagttgacgccgtactggggaagcgttaaggaggaccgcataacttatgggggcccatggagattcgatcgaaaatggaatggagtggatgacgtgcaaatgattgtagttgaaccaggaaaagcagctgtaaatgtccaaacaaagccaggagtgtttcggactccacacggagaaattggagctgttagcctggattaccctagtgggacatcgggctcacccatcctggacatcaacggtgacatcattggattgtatgggaacggagttgaacttggagatggctcatatgtgagcgccattgtgcagggtgaacggcaagaagagcccatccccgatgcatacaatccaaacatgctcaagaaaaggcagctgaccgtgttggacttgcatccaggatctgggaaaacaaggaaaatcttaccccaaatcatcaaggatgccattcaacagcgtctcagaacagctgttctggcgcccactcgggttgttgcagctgagatggcagaagctcttagaggacttcccgttagataccaaacttcagcggttccgcgagaacatcaggggaatgagatagttgatgtcatgtgtcacgccaccttaacgcataagctgatgtcaccaaatcgcgtccccaattacaacttgtttgtcatggatgaggcccatttcacagacccagccagcatcgccgcaagaggatacatatccaccagagtggaattgggagaagccgcggctatcttcatgactgccactccaccaggaacgactgaccccttccctgactccaacgctcccattcatgatttgcaggacgagatccctgacagagcatggagcagtgggtatgaatggataactgagtactcgggaaagacagtatggtttgtggcgagtgtgaaaatgggcaacgaaatcgcagtgtgtctacagagagccggaaagagagtcatccagctaaatcggaaatcttatgacaccgagtaccccaaatgtaagaatggggattgggactttgtcatcaccacggacatttctgaaatgggggccaactttggagcgagcagagtgattgattgtaggaagagtgtgaaacccaccattctggaagaaggagaaggaagagtcattctcagcaacccatcgcctatcaccagtgcgagtgcagcccagcggagaggcagagtgggcagaaatccaaatcaggttggagatgagtaccattacggaggggtcacaagtgaagatgacaccaacctagcacactggacagaagccaagatcatgttggacaacatccacctgccaaatgggttggtagctcagctctatggacctgaaagggaaaaggccttcacaatggacggtgagtatcgattgaggggtgaagaaaagaagaactttctggagttaatcagaacagccgacctccccgtatggctagcttacaaagtggcttcaaatggaatacagtacaccgataggagatggtgttttgatggacctcggacgaatgctatcttagaagacagcactgaagtagagataatcaccagaacgggagaaaggaaaattctaaaaccaagatggctggacgcacgggtgtacgcagatcaccaggctttgaagtggtttaaggacttcgcagcaggaaagagatcagctgtcagttttctagaggtgcttgggcgcatgccagaacacttcatggggaaaacgcgtgaagctcttgatacaatgtacctggttgccacggcagaaaaagggggaaaagctcaccgaatggccctggaggaactgccagatgcactggagacggtgacactcatcgcagcgcttgccgtgatgacaggtgggttctttctactcatgatgcaacgaaagggcataggaaaaatgggtctcggggctctcgtgctcaccctggccactttcttcttgtggatggcagaggtctcagggacgaaaatagccgggaccttactcatagcgttgctgcttatggtggtactcatcccggagccggagaagcaaagatcccaaacggacaaccagttggccgtgtttctgatctgcgtcctcaccgtagtgggaattgtggctgctaatgagtatggcatgctcgaaaagaccaaggaagacataaggaatgtgtttggtaacaaggttcagacatccaatgcacctggaagcctatcaaatctggcgcttgatctacgaccagcaacggcttgggccttatatggaggtagtacagtgattttaactccactgctgaaacatttgatcacctctgagtatgtgacaacatcactagcttcaatcaactcacaggccggctcactttttgttttgccaaaaggcatgcctttcacggatttggatctgacggttggactcgtctttctgggttgttgggggcaaatcactctcaccacttttctgacagctggagtgttagcagttctgcattacggctatatgctccctggctggcaagctgaagccctgagggcagctcagagacgaacagctgcgggtatcatgaagaacgccgttgtggatgggatggttgccactgatgtgcctgaattggaaagaacaacacccctaatgcagaagaaggtggggcaagtgttgctaataggagtcagtatagcagcttttcttgtcaatcccaatgtcaccaccgtgcgagaagccggtgtgctggtgaccgctgctacgctcaccctatgggataatggagcaagtgccgtctggaattcaactacagccacaggactctgccacgtcatgcgaggcagttacttggctggtggttcaatagcttggactctcatcaagaatgttgataaaccatccttgaaaagaggaaggcctggaggaagaacgctgggtgagcaatggaaagaaaaattgaacg-ccatgaacaaagaagagtttttcaggtacaggaaagaagccatagttgaggtagaccgcacagaggcacgcagggctagacgagagaataacaaagtgggaggtcatcccgtgtcacgaggttcagcaaagctccgatggatggtggagaaagggtttgtctcccctgttggaaaggttgtggaccttggctgtgggcggggaggatggtgctattatgctgccactctgaaaaaagtgcaagaagttaaaggttatacaaaaggaggggccggacatgaggaaccgatgctgatgcaaagctatggttggaatctggtcacgatgaagagtggagtggacgtgttctacagaccttcagagcctagtgacaccctgctctgtgacataggggagtcttctccaagtccagacgtcgaggagcaacgcactctgcgggttctggaaatggcatcagagtggctacaccgaggacccagagaattctgcataaaagttttgtgtccatacatgccaaaggtgatagaaaagatggaaacgctacaacgtcgctttggaggcggactggtgcgtgttcccctgtcacgcaactcaaatcatgaaatgtactgggttagtggggctgctgggaacgtggtacacgctgtaaacatgactagtcaagttttgctggggcgaatggaccgaccagtctggagaggacccaaatatgaagaagatgtcaacttgggaagcgggaccagagctgtagggaaaggtgaggttcacagtgaccaaggaaaaatcaagaagcggatagagaagctgaaagaagagtatgcagcgacgtggcacgaggaccctgaacatccataccgcacctggacataccatggaagctatgaagtgaaggccaccggttcagccagctcccttgtcaacggagtggttaagctcatgagtaaaccttgggatgccatcactagtgtcaccaccatggccatgactgacactactccctttggtcagcagagagtcttcaaagaaaaagttgacaccaaggcgcctgagccacctgcaggagttcgggaagtgctggacgaaaccaccaactggctgtgggcctacttgtcaagagagaaaagacctcgcttgtgtacgagagaggagttcatccggaaagtcaacagcaacgcagctcttggagccatgtttgccgagcaaaatcagtggagctcagccagggaggctgttagtgacccggccttttggaacatggtcgacattgaaagagagaaccacctacgaggggagtgccacacctgcatctacaacatgatgggaaaaagagaaaagaaacctggtgagtttgggaaggctaaaggaagcagagctatctggttcatgtggctcggagcccgctacctggaattcgaggcactcgggttcctgaacgaggaccattggctgagcagggagaactctggaggaggagtggaaggctcaggcatacagaagctagggtacattttgcgagacatctcaacgaaatctggagggaaaatgtatgctgatgacaccgcaggctgggacactaggatcacaagggtcgatctggacaatgaggcaaaggtgctggaacttttggatggggagcacaggatgttggcccgtgctattatagaattgacttacaaacacaaagttgtcaaagtaatgaggccagcagtaggtggaaagaccgtgatggatgtgatctctagagaagatcaaagagggagtgggcaagtggtcacatacgctctcaataccttcacaaacatagctgtccagctagtgaggctgatggaggctgaaggggttgtcggtccacaggatgtggagcagctccccaggaaaaccaaattcgcagtcaggacatggctttttgaaaatggagaagagagagtcaccagaatggcagtgagtggggatgactgcgttgtcaaacctttggatgacagattcgcgcatgctttacatttcttgaatgcgatgtcaaaggtgaggaaagacatacaagaatggaagccatctcaaggctggcacgactggcagcaagtccctttctgctcgaaccactttcaggagatcgtgatgaaggatggtagaagccttgttgtgccctgccggggacaggatgagttaataggcagggcccggatttcaccaggagcaggatggaatgtgagagacacagcctgcctagctaaggcctacgcccaaatgtggctcctcctctactttcaccggagagacttgcgcctcatggccaacgcgatctgctcagccgttccggtagactgggtacccacaggtaggacatcatggtcgatacactcaaaaggagagtggatgacaacagaagacatgctgcaggtgtggaacagggtgtggattgaggagaatgaatggatgagagacaaaacccccgtcgccagttggaccgacgtcccatacgtcggaaagagggaagacatctggtgcggcagcttgatcggaacgcggacaagggccacctgggcagaaaacatctatgcagcaataaaccaagtgagagcaataattggaaatgaaaagtatgtggactacat-gacatcacttaggaggtatgaagacactttggtccaggaagatagagtaatttaa"/>
                        <sequence id="seq_G5_MT568540.1_South.Korea.Yongsan_2016-09-13" spec="Sequence" taxon="G5_MT568540.1_South.Korea.Yongsan_2016-09-13" totalcount="4" value="atgactaaaaaaccaggagggcccggtaaaaaccgggctatcaatatgctgaaacgcggcataccccgcgtatccccacttgtgggggtgaagagggtaattatgaacttgctcgacggcagagggccaatacgattcgttttggctctcttggcgtttttcaagttcacagcactagccccgaccaaggcactcgttagccgatggaaggcagtagagaagagcgttgcaatgaaacatctcaccagtttcaaaaaggaactgggaacgctcattaacgctgtaaataagaggggcaaaaaacaaaacaaaagaggaggaagtaatgggacagtcatctggataatgggcttggcagttgtggttgccagtgtgagtgcaatcaagctgtcaaattttcaaggcaaggtgctgatgacaatcaacaacaccgatgtggctgatgtgatcaccattcccacctcaaaagggactaatagatgttgggtccgagctatagatgtgggacacatgtgcgaggacacaatcacttatgaatgcccaaagcttgacgctggcaacgacccggaggacattgactgctggtgcgacaaacaagccgtgtatgtccagtatggacgttgcactaggaccaggcactccaggagaagtagaagatctgtgtcagtgcaaacccacggagaaagttctctagtgaacaaaaaagaagcctggatggattcgacgaaagccactcggtatctcatgaaaacagagaattggatcatacggaatccaggctatgctcttgtggcagtggcacttggatggatgcttggtagcaacaacggccagcgtgtggtattcacaattctcttgctgttggtcgcacccgcatatagcttcaactgcttaggtatgggaaatcgtgacttcatcgaaggagtcagtggagcgacgtgggtggacctggtgctggaaggagacagttgcctcactatcatggcgaacgacaaaccaacactggacgtgcgcatgataaacatcgaggccacggaactggctgaggtgcgaacctactgctaccacgccacagtggctgacatctcaacagtggcaagatgccccacgactggagaagcccacaacacgaagcgagctgacagcagctatgtctgcaagcaaggctacactgatcgtggatggggaaacggatgtgggttgtttgggaaaggcagcattgacacatgcgccaagtttgtttgcagccacaaggccattggaaagataatacagccagaaaacatcaaatatgaggttggagtgtttgttcatggaaccacaacagcagagaaccacggaaattacacagcccagattggggcttcccaggctgccaagttcaccatcacgcccaatgctccttccatcactctgaagcttggagattacggagaggtcacgatggattgcgagccgcgtagtggatttaatactgaggcattttacgtgctgaccgtagggtctaagtcgttcctagtccaccgcgaatggttcaatgatcttgcgcttccgtggctatctccatctagcacaaattggagaaatagagagatcctgatggagttcgaagaggctcacgcgacaaaacagtctgtcgtcgcgcttggatcacaagagggagccttgcatcaggcattggctggtgccatagtggtggagtactctagctcagtgaagttgacttctggtcacctcaaatgcagactaaaaatggagaagttagcgttgaaagggaccacctatggtatgtgcacagagaagttctctttttccaagaatccagctgacactggtcatggtacggttgtcatagaattgcagtacaccggcactgacgggccttgcaagatacccatctcttcggtggccagtctgaatgatttaactccagttggtagattggtgacagtcaatccttttgttgccacatccaccgccaattcgaaggttttggtagaattggaaccaccatttggagattcattcattgttgtcggaagaggagataagcagatcaatcatcattggcacaaggctggcagttcactgggaaaggctttcacgactactttgaaaggtgctcagaggctggcagcccttggtgacaccgcttgggactttggatccattggaggggttttcaattccattggtaaggccgtgcaccaagtgtttggaggagctttcagaaccctttttggtggcatgtcctggataacacaaggattgatgggagcgctgctgctgtggatgggtatcaacgcacgagatcggtcgattgcactagcttttcttgctacaggaggtgtgctcttgtttctggctaccaatgtccacgccgataccggctgcgccattgacataaccagaaaagaaatgaggtgtggtagtggcatatttgtgcacaatgacgtggaggcttgggtcgatagatacaagtatctacctgagactcccaagtctctagccaaaatagttcacaaagcacacaaggaaggcatttgtggagtgagatcagtcaccagactggaacaccaaatgtgggaggccgtcagggacgagttaaatgtcttgttgaaggagaatgcggtagatcttagtgtggtggtggacaaaccatcaggaagataccgaccagctccattgcggctggccatgactcagggaaagtttgagatgggttggaaagcatgggggaagagcattctctttgcaccggaactggccaattccacgtttgtgatcgacggacctgaaaccaaagagtgtccagatgagcatagagcatggaacagcatgcagattgaggattttgggtttggcattacgtcgactcgagtgtggttgaagatcagggaggagcgcacgaatgaatgtgatggagccatcatcggcacggctgttaaagggaacatggcagtgcacagtgacttgtcatactggattgaaagccatctcaacgacacctggaagctcgagagagctgtgtttggagagataaagtcttgcacttggccagaaacacacacgctctggggagatggtgttgaggaaagtgagttgataattccacacacactcgctggacccaaaagcaagcataacagaagagagggttacaaaacacagaatcagggaccatgggacgagagtgagatcactcttgattttgactactgtccagggaccacagtcaccattgctgagggatgtggaaaaagggggccctcgatcaggaccaccactgatagtggaaaattaatcactgattggtgttgcaggagctgcactttgccgccactgaggttcaggacagccagtgggtgctggtatggaatggaaatacgacccatgaagcatgatgaatccacgctcgtgaaatcacaagtcaatgcgttcaatggggagatgattgatccttttcagttgggccttctggtgatttttctggccacccaggaggtccttcgcaagaggtggacggccagactgacgattcctgcggttttgggggccctacttgttctgatgcttgggggcatcacctacactgatctagtgagatatgtggtgttggtggccgctgctttcgctgaagctaacaatggaggcgatgtagttcatttggccctgattgccgtctttaaaatccaaccggcattcctagtcatgagcatagcaagaacaaattggacaaaccaggaaaatattgccctagtgctaggagctgctttctttcagatggcctcaacagacctggagtttggcatccatgggctgctaaatgcagcggcgacggcctggatggtagtgcgggcgatcacgtttcccacgacctccaccatcacaatgcccatactagctttgctggcgccaggaatgagagctctccatcttgacacctacagaatctttttgcttatcattggggtctgtgctctgctgcatgaaaggaggaaaaccatggcgaagaagaaaggtgctgtccttttgggtctagccctaagttccactgggtggttttcaccagccattatggcagctgggctcatggcgtgcaatccaaacaaaaagagaggatggccagcgacagaatttctgtctgcgattgggttgatgtttgctattgttgggggcctggccgagttggacatcgactctatggcgatacctttcatgttagctgggcttatggcagtgtcatatgtggtatcaggaaaagcaacggacatgtggctagaacgtgcggccgacattagttgggaagtggatgcagcgatcacaggcagcagccgaaggttggacgtcaaactagatgatgatggagatttccaccttattgatgatccaggcgtcccatggaaaatttgggtactgcgcatgtcttgcataggattggcggccttcacaccatgggccatcatcccagcagcttttggatattggctgaccttgaaaaccacaaagagaggaggcgttttttgggacacaccatcacccaaagtctacgcaaaaggggacacaaccacaggagtgtacaggataatggctcgagggatccttggcgtctaccaagcaggtgttggagtgatgtatgagaacgtgttccacactctgtggcacacgaccagaggagctgccataatgagtggagaaggaaagttgacgccgtactggggaagcgttaaggaggaccgcataacttatgggggcccatggagattcgatcgaaaatggaatggagtggatgacgtgcaaatgattgtagttgaaccaggaaaagcagctgtaaatgtccaaacaaagccaggagtgtttcggactccacacggagaaattggagctgttagcctggattaccctagtgggacatcgggctcacccatcctggacatcaacggtgatatcattggattgtatgggaacggagttgaacttggagatggctcatatgtgagcgccattgtgcagggtgaacggcaagaagagcccatccccgatgcatacaatccaaacatgctcaagaaaaggcagctgaccgtgttggacttgcatccaggatctggaaaaacaaggaaaatcttaccccaaatcatcaaggatgccattcaacagcgtctcagaacagctgttctggcgcccactcgggttgttgcagctgagatggcagaagctcttagaggacttcccgttagataccaaacttcagcggttccgcgagaacatcaggggaatgagatagttgatgtcatgtgtcacgccaccttaacgcataagctgatgtcaccaaatcgcgttcccaattacaacttgtttgtcatggatgaggcccatttcacagacccagccagcatcgccgcaagaggatacatatccaccagagtggaattgggagaagccgcggctatcttcatgactgccactccaccaggaacgactgaccccttccctgactccaacgctcccattcatgatttgcaggacgagatccctgacagagcatggagcagtgggtatgaatggataactgagtactcgggaaagacagtatggtttgtggcgagtgtgaaaatgggcaacgaaatcgcagtgtgtctacagagagccggaaagagagtcatccagctaaatcggaaatcttatgacaccgagtaccccaaatgtaagaatggggattgggactttgtcatcaccacggacatttctgaaatgggggccaactttggagcgagcagagtgattgattgtaggaagagtgtgaaacccaccattctggaagaaggagaaggaagagtcattctcagcaacccatcgcctatcaccagtgcgagtgcagcccagcggagaggcagagtgggcagaaatccgaatcaggttggagatgagtaccattacggaggggtcacaagtgaagatgacaccaacctagcacactggacagaagccaagatcatgttggacaacatccacctgccaaatgggttggtagctcagctctatggacctgaaagggaaaaggccttcacaatggacggtgagtatcgattgaggggtgaagaaaagaagaactttctggagttaatcagaacagccgacctccccgtatggctagcttacaaagtggcttcaaatggaatacagtacaccgataggagatggtgttttgatggacctcggacgaatgctatcttagaagacagcactgaagtagagataatcaccagaacgggagaaaggaaaattctaaaaccaagatggctggacgcacgggtgtacgcagatcaccaggctttgaagtggtttaaggacttcgcagcaggaaagagatcagctgtcagttttctagaggtgcttgggcgcatgccagaacacttcatggggaaaacgcgtgaagctcttgatacaatgtacctggttgccacggcagaaaaggggggaaaagctcaccgaatggccctggaggaactgccagatgcactggagacggtgacactcatcgcagcgattgccgtgatgacaggtgggttctttctactcatgatgcaacgaaagggcataggaaaaatgggcctcggggctctcgtgctcaccctggccactttcttcttgtggatggcagaggtctcagggacgaaaatagccgggaccttactcatagcgttgctgctgatggtggtactcatcccggagccggagaagcaaagatcccaaacggacaaccagttggccgtttttctgatctgcgtcctcaccgtagtgggaattgtggctgctaatgagtatggcatgctcgaaaagaccaaggaagacataaggaatgtgtttggtaacaaggttcagacatccaatgcacctggaagcctatcaagtctggcgctcgatctacgaccagcaacggcttgggccttatatggaggtagtacagtgattttaactccactgctgaaacatttgatcacctctgagtatgtgacaacatcactagcttcaatcaactcacaggccggctcactttttgttttgccaaaaggcatgcctttcacggatttggatctgacggttggactcgtctttctgggttgttgggggcaaatcactctcaccacttttctgacggctggagtgttagcagttctgcattacggctatatgctccctggctggcaagctgaagccctgagggcagctcagagacgaacagctgcgggtatcatgaagaacgccgttgtggatgggatggttgccactgatgtgcctgaattggaaagaacaacacccctaatgcagaagaaggtggggcaagtgttgctaataggagtcagtatagcagcttttcttgtcaatcccaatgtcaccaccgtgcgagaagccggcgtgctggtgaccgctgctacgctcaccctatgggataatggagcaagtgctgtctggaattcaactacagccacaggactctgccacgtcatgcgaggcagttacttggctggtggttcaatagcttggactctcatcaagaatgttgataaaccatccttgaaaagaggaaggcctggaggaagaacgctgggtgagcaatggaaagaaaaattgaacg-ccatgaacaaagaagagtttttcaggtacaggaaagaagccatagttgaggtggaccgcacagaggcacgcagggctagacgagagaataacaaagtgggaggtcatcccgtgtcacgaggttcagcaaagctccgatggatggtggagaaagggtttgtctcccctgttggaaaggttgtggatcttggctgtgggcggggaggatggtgctattatgctgccactctgaaaaaagtgcaagaagttaaaggttatacaaaaggaggggccggacatgaggaaccgatgctgatgcaaagctatggttggaatctggtcacgatgaagagtggagtggatgtgttctacagaccttcagagcctagtgacaccctgctctgtgacataggggagtcttctccaagtccagatgtcgaggagcaacgcactctgcgggttctggaaatggcatcagagtggctacaccgaggacctagagaattctgcataaaagttttgtgtccatacatgccaaaggtgatagaaaagatggaaacgctacaacgtcgctttggaggcggactggtgcgtgttcccctgtcacgcaactcaaatcacgaaatgtactgggttagtggggctgctgggaacgtggtacacgctgtaaacatgactagtcaagttctgctggggcgaatggaccgaccagtctggagaggacccaaatatgaagaagatgtcaacttgggaagcgggaccagagctgtagggaaaggtgaggttcacagtgaccaaggaaaaatcaagaagcggatagagaagctgaaagaagagtatgcagcgacgtggcacgaggaccctgaacatccataccgcacctggacataccatggaagctatgaagtgaaggccaccggttcagccagctcccttgtcaacggagtggttaagctcataagtaaaccttgggatgccatcactagtgtcaccaccatggccatgactgacactactccctttggtcagcagagagtcttcaaagaaaaagttgacaccaaggcgcctgagccacctgcaggagttcgggaagtgctggacgaaaccaccaactggctgtgggcctacttgtcaagagagaaaagacctcgcctgtgtacgagagaggagttcatccggaaagtcaacagcaacgcagctcttggagccatgtttgccgagcaaaatcagtggagctcagccagagaggctgttagtgacccggccttctggaacatggtcgacattgaaagagagaaccacctacgaggggagtgccacacctgcatctacaacatgatgggaaaaagagaaaagaaacctggtgagtttgggaaggctaaaggaagcagagctatctggttcatgtggctcggagcccgctacctggaattcgaggcactcgggttcctgaacgaagaccattggctgagcagggagaactctggaggaggagtggaaggctcaggcatacagaagctagggtacattttgcgggacatctcaacgaaatctggagggaaaatgtatgctgatgacaccgcaggctgggacactaggatcacaagggttgatctggacaatgaggcaaaggtgctggaacttttggatggggagcacaggatgttggcccgtgctatcatagaattgacttacaaacacaaagttgtcaaagtaatgaggccagcagtaggtggaaagaccgtgatggatgtgatctctagagaagatcaaagagggagtgggcaagtggtcacatatgctctcaacaccttcacaaacatagctgtccagctagtgaggctgatggaggcagaaggggttgtcggtccacaggatgtggagcagctccccaggaaaaccaaattcgcagtcaggacatggctttttgaaaatggagaagagagagtcaccagaatggcagtgagtggggatgactgcgttgtcaaacctttggatgacagattcgcgcatgctttacatttcttaaatgcgatgtcaaaggtgaggaaagatatacaagaatggaagccatctcaaggctggcacgattggcagcaagtccctttctgctcgaaccactttcaggagatcgtgatgaaggatggtagaagccttgttgtgccctgccggggacaggatgagttaataggcagggcccggatttcaccaggagcaggatggaatgtgagggacacagcctgcctagctaaggcctacgcccaaatgtggctcctcctctactttcaccggagagacttgcgcctcatggccaacgcgatctgctcagccgttccggtagactgggtacccacaggtaggacatcatggtcgatacactcaaaaggagagtggatgacaacagaagacatgctgcaggtgtggaacagggtatggattgaggagaatgaatggatgagagacaaaacccccgtcgccagttggaccgacgtcccatacgtcggaaagagggaagacatctggtgcggcagcttgatcggaacgcggacaagggccacttgggcagaaaacatctatgcagcaataaaccaagtgagagcaataattggaaatgaaaagtatgtggactacat-gacatcacttaggaggtatgaagacactttggtccaggaagatagagtaatttaa"/>
                    </data>


    

<map name="Uniform" >beast.math.distributions.Uniform</map>
<map name="Exponential" >beast.math.distributions.Exponential</map>
<map name="LogNormal" >beast.math.distributions.LogNormalDistributionModel</map>
<map name="Normal" >beast.math.distributions.Normal</map>
<map name="Beta" >beast.math.distributions.Beta</map>
<map name="Gamma" >beast.math.distributions.Gamma</map>
<map name="LaplaceDistribution" >beast.math.distributions.LaplaceDistribution</map>
<map name="prior" >beast.math.distributions.Prior</map>
<map name="InverseGamma" >beast.math.distributions.InverseGamma</map>
<map name="OneOnX" >beast.math.distributions.OneOnX</map>

<run id="mcmc" spec="MCMC" chainLength="1000000000">
    <state id="state" spec="State" storeEvery="5000">
        <tree id="Tree.t:JEV_common_genotyped_nonrecom" spec="beast.evolution.tree.Tree" name="stateNode">
            <trait id="dateTrait.t:JEV_common_genotyped_nonrecom" spec="beast.evolution.tree.TraitSet" dateFormat="yyyy-M-dd" traitname="date" value="G1_MT232844.1_India_2015-06-01=2015-06-01,G1_KT957419.1_China.Yunnan.Province_2007-07-01=2007-07-01,G1_KT229572.1_China.Yunnan.Province_2010-08-01=2010-08-01,G1_KT229573.1_China.Yunnan.Province_2010-08-01=2010-08-01,G1_JF706267.1_China_2009-01-01=2009-01-01,G1_JN381836.1_China_2006-01-01=2006-01-01,G1_JN381835.1_China_2005-01-01=2005-01-01,G1_JN381838.1_China_2004-01-01=2004-01-01,G1_KY927819.1_Cambodia_2013-05-19=2013-05-19,G1_KC196115.1_Laos_2009-06-30=2009-06-30,G1_JF706277.1_China_2006-01-01=2006-01-01,G1_GU205163.1_China.Guangxi_2007-06-01=2007-06-01,G1_JF706268.1_China_2009-01-01=2009-01-01,G1_JN381833.1_China_2008-01-01=2008-01-01,G1_JN381832.1_China_2005-01-01=2005-01-01,G1_JN381831.1_China_2004-01-01=2004-01-01,G1_JN381830.1_China_2006-01-01=2006-01-01,G1_KF667327.1_Taiwan_2011-01-01=2011-01-01,G1_KF667326.1_Taiwan_2012-01-01=2012-01-01,G1_KF667324.1_Taiwan_2012-01-01=2012-01-01,G1_KF667320.1_Taiwan_2009-01-01=2009-01-01,G1_KF667319.1_Taiwan_2009-01-01=2009-01-01,G1_JF499790.1_Taiwan_2009-01-01=2009-01-01,G1_KF667318.1_Taiwan_2009-01-01=2009-01-01,G1_JQ031753.1_Taiwan_2010-07-29=2010-07-29,G1_MN544779.1_China_2019-01-01=2019-01-01,G1_FJ495189.1_China_2007-08-01=2007-08-01,G1_MF542268.1_China_2013-01-01=2013-01-01,G1_MH753133.1_China_2016-06-14=2016-06-14,G1_MH753129.1_China_2016-08-11=2016-08-11,G1_MH753127.1_China_2015-08-20=2015-08-20,G1_JF706274.1_China_2008-01-01=2008-01-01,G1_JN381840.1_China_2008-01-01=2008-01-01,G1_JN381839.1_China_2004-01-01=2004-01-01,G1_AB853904.1_Japan.Aichi_2010-01-01=2010-01-01,G1_AB698909.1_Japan.Mie_2004-01-01=2004-01-01,G1_AB241118.1_Japan.Mie_2004-01-01=2004-01-01,G1_AB698906.1_Japan.Mie_2005-01-01=2005-01-01,G1_AB698908.1_Japan.Tokyo_2005-01-01=2005-01-01,G1_AB698907.1_Japan.Tokyo_2005-01-01=2005-01-01,G1_AB698905.1_Japan.Mie_2006-01-01=2006-01-01,G1_JN381841.1_China_2004-01-01=2004-01-01,G1_JN381842.1_China_2008-01-01=2008-01-01,G1_HM366552.1_China_2008-09-01=2008-09-01,G1_JN381845.1_China_2008-01-01=2008-01-01,G1_JN381844.1_China_2008-01-01=2008-01-01,G1_MT254426.1_China.Fuyu.village.Beihai.township.Yunan.Province_2018-09-05=2018-09-05,G1_LC708276.1_Japan.Kochi_2017-08-18=2017-08-18,G1_LC708275.1_Japan.Kochi_2017-08-15=2017-08-15,G1_LC708274.1_Japan.Kochi_2013-07-30=2013-07-30,G1_AB981184.1_Japan.Yamaguchi.Yoshida_2013-08-02=2013-08-02,G1_AB981183.1_Japan.Yamaguchi.Yoshida_2013-07-25=2013-07-25,G1_LC708273.1_Japan.Kochi_2013-07-09=2013-07-09,G1_AB830335.1_Japan.Miyazaki_2009-01-01=2009-01-01,G1_LC513838.1_Japan.Ishikawa.Monzenmachi_2017-09-05=2017-09-05,G1_EU880214.1_China_2007-07-01=2007-07-01,G1_LC461957.1_Japan.Yamaguchi.Yoshida_2016-09-08=2016-09-08,G1_KR908702.1_South.Korea.Gunsan-si_2005-01-01=2005-01-01,G1_EU429297.1_China_2007-01-01=2007-01-01,G1_EU693899.1_China_2007-07-01=2007-07-01,G1_AB594829.1_Japan.Tottori_2003-08-18=2003-08-18,G1_JN381849.1_China_2007-01-01=2007-01-01,G1_GU556217.1_China_2008-06-01=2008-06-01,G1_KF667316.1_Taiwan_2008-01-01=2008-01-01,G1_JF706286.1_China_2009-01-01=2009-01-01,G1_HQ893545.1_China_2009-08-14=2009-08-14,G1_KF667325.1_Taiwan_2012-01-01=2012-01-01,G1_KF667321.1_Taiwan_2010-01-01=2010-01-01,G1_KF667317.1_Taiwan_2008-01-01=2008-01-01,G1_JF499789.1_Taiwan_2009-01-01=2009-01-01,G1_JF499788.1_Taiwan_2009-01-01=2009-01-01,G1_KF667322.1_Taiwan_2011-01-01=2011-01-01,G1_KY650727.1_China.Zhejiang_2010-07-03=2010-07-03,G1_KY650726.1_China.Zhejiang_2010-07-03=2010-07-03,G1_LC556228.1_Japan.Kochi_2009-06-20=2009-06-20,G1_KU705224.1_South.Korea.Kyung.Kee_1991-08-01=1991-08-01,G1_JN381850.1_China_2001-01-01=2001-01-01,G1_AB920399.1_Japan.Okinawa_2012-07-02=2012-07-02,G1_JN381851.1_China_1979-01-01=1979-01-01,G1_JF706278.1_China_2002-01-01=2002-01-01,G1_JN381848.1_China_2001-01-01=2001-01-01,G1_JN381847.1_China_2003-01-01=2003-01-01,G1_KT957420.1_China.Yunnan.Province_2007-07-01=2007-07-01,G1_JF706271.1_China_2006-01-01=2006-01-01,G1_JN381852.1_China_2005-01-01=2005-01-01,G1_JF706281.1_China_2005-01-01=2005-01-01,G1_AB241119.1_Japan.Mie_2002-01-01=2002-01-01,G1_JF706270.1_China_2006-01-01=2006-01-01,G1_KT229575.1_China.Yunnan.Province_2010-08-01=2010-08-01,G1_KT229574.1_China.Yunnan.Province_2009-07-01=2009-07-01,G1_KT957421.1_China.Yunnan.Province_2010-06-01=2010-06-01,G1_LC704880.1_Japan.Kochi_2018-10-26=2018-10-26,G1_LC623822.1_Japan.Kagawa.Sakaide_2020-07-01=2020-07-01,G1_MK495877.1_South.Korea_2017-09-01=2017-09-01,G1_MH184576.1_China_2017-01-01=2017-01-01,G1_KX357114.1_China_2015-08-01=2015-08-01,G1_MH184574.1_China_2017-01-01=2017-01-01,G1_MT134112.1_China.Ningxia_2018-01-01=2018-01-01,G1_MH184575.1_China_2017-01-01=2017-01-01,G1_MT560941.1_China_2016-11-01=2016-11-01,G1_MK558811.1_China_2014-07-03=2014-07-03,G1_MH184569.1_China_2017-01-01=2017-01-01,G1_KY078829.1_China_2015-08-01=2015-08-01,G1_MH184567.1_China_2017-01-01=2017-01-01,G1_LC687612.1_Japan_2021-07-17=2021-07-17,G1_MH165313.1_China_2017-09-01=2017-09-01,G1_MH184573.1_China_2017-01-01=2017-01-01,G1_MH184572.1_China_2017-01-01=2017-01-01,G1_MH184571.1_China_2017-01-01=2017-01-01,G1_MH184570.1_China_2017-01-01=2017-01-01,G1_OK423757.1_China_2020-09-01=2020-09-01,G1_MH184568.1_China_2017-01-01=2017-01-01,G1_AB471666.2_Japan.Okinawa.Okinawa.Island_2008-06-09=2008-06-09,G1_AB471667.2_Japan.Okinawa.Okinawa.Island_2008-07-07=2008-07-07,G1_AB471668.2_Japan.Okinawa.Okinawa.Island_2008-08-04=2008-08-04,G1_AB471669.2_Japan.Okinawa.Okinawa.Island_2008-08-11=2008-08-11,G1_AB471670.2_Japan.Okinawa.Okinawa.Island_2008-08-18=2008-08-18,G1_MT859415.1_India_2009-01-01=2009-01-01,G1_HQ652538.1_China_2009-01-01=2009-01-01,G1_MT253734.1_Australia.Bamaga.Northern.Peninsular.Area_2004-01-01=2004-01-01,G1_MT253733.1_Australia.Badu.Island.in.the.Torres.Strait_2002-01-01=2002-01-01,G1_MT253732.1_Australia.Torres.Strait_2000-01-01=2000-01-01,G1_GQ902062.1_Thailand_1985-01-01=1985-01-01,G1_GQ902060.1_Thailand_1985-01-01=1985-01-01,G1_GQ902059.1_Thailand_1982-01-01=1982-01-01,G1_GQ902058.1_Thailand_1982-01-01=1982-01-01,G1_GQ902061.1_Thailand_1985-01-01=1985-01-01,G1_KT957423.1_China.Yunnan.Province_1982-01-01=1982-01-01,G1_KT957422.1_China.Yunnan.Province_1977-01-01=1977-01-01,G1_JF706279.1_China_1977-01-01=1977-01-01,G1_KY927816.1_Cambodia_2015-07-07=2015-07-07,G1_KY927815.1_Cambodia_2014-09-12=2014-09-12,G1_KY927818.1_Cambodia_2015-09-09=2015-09-09,G1_KY927817.1_Cambodia_2015-07-10=2015-07-10,G2_MT253737.1_Australia.Mabuiag.Island.Torres.Strait_1998-01-01=1998-01-01,G2_AF217620.1_Australia_1995-01-01=1995-01-01,G2_MT253736.1_Australia.Seisia.Northern.Peninsular.Area_1998-01-01=1998-01-01,G2_MT253735.1_Australia.Injioo_1998-01-01=1998-01-01,G2_HQ223287.1_Indonesia_1978-01-01=1978-01-01,G2_HQ223286.1_Malaysia_1970-01-01=1970-01-01,G2_HQ223285.1_South.Korea_1951-01-01=1951-01-01,G3_MZ923735.1_China_2014-01-01=2014-01-01,G3_KU363309.1_China_2013-08-11=2013-08-11,G3_KC183732.1_China_2010-08-25=2010-08-25,G3_KR265316.1_China_2009-10-01=2009-10-01,G3_JN381854.1_China_2004-01-01=2004-01-01,G3_KU705225.1_China.Yunan_1977-01-01=1977-01-01,G3_JN381853.1_China_1979-01-01=1979-01-01,G3_U47032.1_China_1949-01-01=1949-01-01,G3_JF706273.1_China_2002-01-01=2002-01-01,G3_JF706272.1_China_2004-01-01=2004-01-01,G3_JN381856.1_China_2004-01-01=2004-01-01,G3_JN381857.1_China_2004-01-01=2004-01-01,G3_JN381855.1_China_2004-01-01=2004-01-01,G3_JN381859.1_China_2003-01-01=2003-01-01,G3_JN381858.1_China_2003-01-01=2003-01-01,G3_JN381860.1_China_1954-01-01=1954-01-01,G3_JN381861.1_China_2003-01-01=2003-01-01,G3_JN381863.1_China_1955-01-01=1955-01-01,G3_JN381865.1_China_1954-01-01=1954-01-01,G3_MW766364.1_China_2019-01-01=2019-01-01,G3_MW766363.1_China_2019-01-01=2019-01-01,G3_MW766362.1_China_2019-01-01=2019-01-01,G3_KX779521.1_China.Sichuan.Provence_2016-02-12=2016-02-12,G3_KX779520.1_China.Sichuan_2016-02-12=2016-02-12,G3_MN639770.1_China_2018-05-01=2018-05-01,G3_MK585066.1_China_2016-03-06=2016-03-06,G3_MF326270.1_China_2008-01-01=2008-01-01,G3_JQ086762.1_China_2009-09-01=2009-09-01,G3_JN864064.1_China.Yunnan_2009-09-20=2009-09-20,G3_MF002373.1_China_2016-05-01=2016-05-01,G3_KF297915.1_China.Guangdong_2009-01-01=2009-01-01,G3_KX254415.1_China_1954-01-01=1954-01-01,G3_KU821122.1_China_2015-02-02=2015-02-02,G3_KU871337.1_China_2015-02-02=2015-02-02,G3_KU871317.1_China_2015-02-02=2015-02-02,G3_KU871316.1_China_2015-02-02=2015-02-02,G3_KU871348.1_China_2015-02-02=2015-02-02,G3_KU871364.1_China_2015-02-02=2015-02-02,G3_KU871342.1_China_2015-02-02=2015-02-02,G3_KU871336.1_China_2015-02-02=2015-02-02,G3_KU871331.1_China_2015-02-02=2015-02-02,G3_KU871335.1_China_2015-02-02=2015-02-02,G3_KU871334.1_China_2015-02-02=2015-02-02,G3_KU871333.1_China_2015-02-02=2015-02-02,G3_KU871341.1_China_2015-02-02=2015-02-02,G3_KU871340.1_China_2015-02-02=2015-02-02,G3_KU871339.1_China_2015-02-02=2015-02-02,G3_KU871352.1_China_2015-02-02=2015-02-02,G3_KU871330.1_China_2015-02-02=2015-02-02,G3_KU871357.1_China_2015-02-02=2015-02-02,G3_KU871355.1_China_2015-02-02=2015-02-02,G3_KU871345.1_China_2015-02-02=2015-02-02,G3_KU871321.1_China_2015-02-02=2015-02-02,G3_KU871320.1_China_2015-02-02=2015-02-02,G3_KU871319.1_China_2015-02-02=2015-02-02,G3_KU871318.1_China_2015-02-02=2015-02-02,G3_KU871353.1_China_2015-02-02=2015-02-02,G3_KU871338.1_China_2015-02-02=2015-02-02,G3_KU871354.1_China_2015-02-02=2015-02-02,G3_KU871347.1_China_2015-02-02=2015-02-02,G3_KU871323.1_China_2015-02-02=2015-02-02,G3_KU871343.1_China_2015-02-02=2015-02-02,G3_KU871371.1_China_2015-02-02=2015-02-02,G3_JN381870.1_China_1957-01-01=1957-01-01,G3_JN381869.1_China_1957-01-01=1957-01-01,G3_JQ086763.1_China_2009-09-01=2009-09-01,G3_LC705012.1_Japan.Kochi_2019-03-12=2019-03-12,G3_LC704641.1_Japan.Kochi_2009-02-08=2009-02-08,G3_AF069076.1_Japan_1959-01-01=1959-01-01,G3_KX945367.1_Angola_2016-03-16=2016-03-16,G3_KF667313.1_Taiwan_2008-01-01=2008-01-01,G3_KF667312.1_Taiwan_2007-01-01=2007-01-01,G3_AY303792.1_NA_2001-01-01=2001-01-01,G3_AY303791.1_NA_2001-01-01=2001-01-01,G3_AF254453.1_Taiwan.Liu-Chiu.islet_1997-01-01=1997-01-01,G3_AF254452.1_Taiwan_1990-01-01=1990-01-01,G3_AF014161.1_Taiwan_1985-01-01=1985-01-01,G3_AF014160.1_Taiwan_1985-01-01=1985-01-01,G3_MH753132.1_China_2016-08-18=2016-08-18,G3_MH753131.1_China_2016-06-12=2016-06-12,G3_JF706275.1_China_1960-01-01=1960-01-01,G3_MH753130.1_China_2016-07-15=2016-07-15,G3_MH753126.1_China_2015-08-06=2015-08-06,G3_KY609173.1_China_2013-10-20=2013-10-20,G3_KU871368.1_China_2015-02-02=2015-02-02,G3_KU871367.1_China_2015-02-02=2015-02-02,G3_KU871366.1_China_2015-02-02=2015-02-02,G3_KU871365.1_China_2015-02-02=2015-02-02,G3_KU871361.1_China_2015-02-02=2015-02-02,G3_KU871325.1_China_2015-02-02=2015-02-02,G3_KU871324.1_China_2015-02-02=2015-02-02,G3_KU871344.1_China_2015-02-02=2015-02-02,G3_KU871362.1_China_2015-02-02=2015-02-02,G3_KU871332.1_China_2015-02-02=2015-02-02,G3_KU871356.1_China_2015-02-02=2015-02-02,G3_KU871328.1_China_2015-02-02=2015-02-02,G3_KU871346.1_China_2015-02-02=2015-02-02,G3_KU871327.1_China_2015-02-02=2015-02-02,G3_KU871358.1_China_2015-02-02=2015-02-02,G3_KU871359.1_China_2015-02-02=2015-02-02,G3_KU871363.1_China_2015-02-02=2015-02-02,G3_KU871360.1_China_2015-02-02=2015-02-02,G3_KU871350.1_China_2015-02-02=2015-02-02,G3_KU871349.1_China_2015-02-02=2015-02-02,G3_KU871329.1_China_2015-02-02=2015-02-02,G3_KU871369.1_China_2015-02-02=2015-02-02,G3_KU871370.1_China_2015-02-02=2015-02-02,G3_GQ918133.2_China_2008-01-01=2008-01-01,G3_LC556099.1_Japan.Kochi_2008-04-20=2008-04-20,G3_AB269326.1_Japan.Tokyo_1960-01-01=1960-01-01,G3_JF706280.1_China_1955-01-01=1955-01-01,G3_AF098735.1_Taiwan_1965-01-01=1965-01-01,G3_JF706283.1_China_1955-01-01=1955-01-01,G3_AB551990.1_Japan.Tokyo_1975-01-01=1975-01-01,G3_EF543861.1_China_2006-01-01=2006-01-01,G3_KF711994.1_South.Korea_1975-01-01=1975-01-01,G3_NC_001437.1_Japan_1989-08-31=1989-08-31,G3_M18370.1_Japan_1982-01-01=1982-01-01,G3_KP164498.2_India_2014-09-08=2014-09-08,G3_JN381872.1_China_1965-01-01=1965-01-01,G3_AB569980.2_Japan.Okinawa.Okinawa.Island_1975-01-01=1975-01-01,G3_AB569981.2_Japan.Okinawa.Okinawa.Island_1975-01-01=1975-01-01,G3_AB569988.2_Japan.Okinawa.Okinawa.Island_1973-01-01=1973-01-01,G3_AY508813.1_Japan_1966-01-01=1966-01-01,G3_AB569982.2_Japan.Okinawa.Okinawa.Island_1975-01-01=1975-01-01,G3_AB569984.2_Japan.Okinawa.Okinawa.Island_1975-01-01=1975-01-01,G3_AB569985.2_Japan.Okinawa.Okinawa.Island_1975-01-01=1975-01-01,G3_AB569990.2_Japan.Okinawa.Okinawa.Island_1972-01-01=1972-01-01,G3_AB569983.2_Japan.Okinawa.Okinawa.Island_1975-01-01=1975-01-01,G3_AB569987.2_Japan.Okinawa.Okinawa.Island_1973-01-01=1973-01-01,G3_AB569989.2_Japan.Okinawa.Okinawa.Island_1973-01-01=1973-01-01,G3_KU705229.1_Indonesia.Flores.golok_1981-06-01=1981-06-01,G3_L48961.1_China_1949-01-01=1949-01-01,G3_L78128.1_Taiwan_1965-01-01=1965-01-01,G3_HE861351.1_NA_2009-01-01=2009-01-01,G3_EF571853.1_Japan_1935-01-01=1935-01-01,G3_JF706285.1_China_1990-01-01=1990-01-01,G3_FJ185036.1_China_1986-01-01=1986-01-01,G3_FJ185037.1_China_1997-01-01=1997-01-01,G3_JF706284.1_China_1990-01-01=1990-01-01,G3_JN711459.1_China_2008-01-01=2008-01-01,G3_JN711458.1_China_2009-01-01=2009-01-01,G3_KY650725.1_China.Zhejiang_1983-07-13=1983-07-13,G3_AY585242.1_South.Korea_1987-01-01=1987-01-01,G3_KY650724.1_China.Zhejiang_1982-07-15=1982-07-15,G3_KR908703.1_South.Korea_1988-01-01=1988-01-01,G3_AB551991.1_Japan.Tokyo_1990-01-01=1990-01-01,G3_AB551992.1_Japan.Tokyo_1991-01-01=1991-01-01,G3_KF297916.1_China.Guizhou_2004-01-01=2004-01-01,G3_KC915016.1_China_2010-05-08=2010-05-08,G3_KU705227.1_Philippines.Santo.Cristo_1984-06-18=1984-06-18,G3_AY303797.1_Taiwan_2001-01-01=2001-01-01,G3_AY303796.1_NA_2001-01-01=2001-01-01,G3_JN381873.1_China_1989-01-01=1989-01-01,G3_KF667315.1_Taiwan_2009-01-01=2009-01-01,G3_KF667314.1_Taiwan_2010-01-01=2010-01-01,G3_KF667311.1_Taiwan_2006-01-01=2006-01-01,G3_KF667310.1_Taiwan_2005-01-01=2005-01-01,G3_AY303794.1_NA_2001-01-01=2001-01-01,G3_AY303793.1_NA_2001-01-01=2001-01-01,G3_GQ902063.1_Thailand_1982-01-01=1982-01-01,G3_EF623988.1_India.UP.Gorakhpur_2005-08-01=2005-08-01,G3_EF623989.1_India.Maharashtra.Bhandara.district_2002-01-01=2002-01-01,G3_AF075723.1_India_1978-01-01=1978-01-01,G3_EF623987.1_India.UP.Lakhimpur.district_2001-01-01=2001-01-01,G3_OK257215.1_India_2021-10-01=2021-10-01,G3_OK257213.1_India_1958-01-01=1958-01-01,G3_JX072965.1_India.West.Bengal_2010-01-01=2010-01-01,G3_JX050179.1_India.West.Bengal_2008-08-01=2008-08-01,G3_JX131374.1_India_2009-03-01=2009-03-01,G3_LC461960.1_Philippines.Mindanao.Agusan.Del.Norte.Butuan.City.Kinamlutan_2018-03-09=2018-03-09,G4_OM867669.1_Australia.Northern.Territory.Tiwi.Islands_2021-03-10=2021-03-10,G4_ON624132.1_Australia.Queensland_2022-02-20=2022-02-20,G4_LC579814.1_Indonesia.Bali.Tabanan_2019-07-03=2019-07-03,G4_MT253731.1_Australia_2019-12-01=2019-12-01,G4_LC461961.1_Indonesia.Bali.Denpasar_2017-10-17=2017-10-17,G4_KU705228.1_Viet.Nam_1979-01-01=1979-01-01,G5_MT568540.1_South.Korea.Yongsan_2016-09-13=2016-09-13,G5_MT568538.1_South.Korea.Camp.Hamphreys_2018-08-14=2018-08-14,G5_MT568539.1_South.Korea.Camp.Hamphreys_2018-08-14=2018-08-14,G5_MK541529.1_South.Korea_2015-11-17=2015-11-17,G5_JF915894.1_China_2009-01-01=2009-01-01,G5_KM677246.1_Singapore_1952-01-01=1952-01-01,G5_HM596272.1_Malaysia_1952-01-01=1952-01-01">
                <taxa id="TaxonSet.JEV_common_genotyped_nonrecom" spec="TaxonSet">
                    <alignment idref="JEV_common_genotyped_nonrecom"/>
                </taxa>
            </trait>
            <taxonset idref="TaxonSet.JEV_common_genotyped_nonrecom"/>
        </tree>
        <parameter id="rateAC.s:JEV_common_genotyped_nonrecom" spec="parameter.RealParameter" lower="0.0" name="stateNode">1.0</parameter>
        <parameter id="rateAG.s:JEV_common_genotyped_nonrecom" spec="parameter.RealParameter" lower="0.0" name="stateNode">1.0</parameter>
        <parameter id="rateAT.s:JEV_common_genotyped_nonrecom" spec="parameter.RealParameter" lower="0.0" name="stateNode">1.0</parameter>
        <parameter id="rateCG.s:JEV_common_genotyped_nonrecom" spec="parameter.RealParameter" lower="0.0" name="stateNode">1.0</parameter>
        <parameter id="rateGT.s:JEV_common_genotyped_nonrecom" spec="parameter.RealParameter" lower="0.0" name="stateNode">1.0</parameter>
        <parameter id="ORCucldMean.c:JEV_common_genotyped_nonrecom" spec="parameter.RealParameter" name="stateNode">1.0E-4</parameter>
        <parameter id="ORCsigma.c:JEV_common_genotyped_nonrecom" spec="parameter.RealParameter" lower="0.0" name="stateNode">0.2</parameter>
        <parameter id="ORCRates.c:JEV_common_genotyped_nonrecom" spec="parameter.RealParameter" dimension="648" lower="0.0" name="stateNode">0.5</parameter>
        <parameter id="bPopSizes.t:JEV_common_genotyped_nonrecom" spec="parameter.RealParameter" dimension="5" lower="0.0" name="stateNode">380.0</parameter>
        <stateNode id="bGroupSizes.t:JEV_common_genotyped_nonrecom" spec="parameter.IntegerParameter" dimension="5">1</stateNode>
        <parameter id="proportionInvariant.s:JEV_common_genotyped_nonrecom" spec="parameter.RealParameter" lower="0.0" name="stateNode" upper="1.0">0.5</parameter>
        <parameter id="gammaShape.s:JEV_common_genotyped_nonrecom" spec="parameter.RealParameter" name="stateNode">1.0</parameter>
    </state>
    <init id="RandomTree.t:JEV_common_genotyped_nonrecom" spec="beast.evolution.tree.RandomTree" estimate="false" initial="@Tree.t:JEV_common_genotyped_nonrecom" taxa="@JEV_common_genotyped_nonrecom">
        <populationModel id="ConstantPopulation0.t:JEV_common_genotyped_nonrecom" spec="ConstantPopulation">
            <parameter id="randomPopSize.t:JEV_common_genotyped_nonrecom" spec="parameter.RealParameter" name="popSize">1.0</parameter>
        </populationModel>
    </init>
    <distribution id="posterior" spec="util.CompoundDistribution">
        <distribution id="prior" spec="util.CompoundDistribution">
            <distribution id="BayesianSkyline.t:JEV_common_genotyped_nonrecom" spec="BayesianSkyline" groupSizes="@bGroupSizes.t:JEV_common_genotyped_nonrecom" popSizes="@bPopSizes.t:JEV_common_genotyped_nonrecom">
                <treeIntervals id="BSPTreeIntervals.t:JEV_common_genotyped_nonrecom" spec="TreeIntervals" tree="@Tree.t:JEV_common_genotyped_nonrecom"/>
            </distribution>
            <distribution id="MarkovChainedPopSizes.t:JEV_common_genotyped_nonrecom" spec="beast.math.distributions.MarkovChainDistribution" jeffreys="true" parameter="@bPopSizes.t:JEV_common_genotyped_nonrecom"/>
            <prior id="ORCRatePriorDistribution.c:JEV_common_genotyped_nonrecom" name="distribution" x="@ORCRates.c:JEV_common_genotyped_nonrecom">
                <LogNormal id="LogNormalDistributionModel.0" S="@ORCsigma.c:JEV_common_genotyped_nonrecom" meanInRealSpace="true" name="distr">
                    <parameter id="RealParameter.2" spec="parameter.RealParameter" estimate="false" name="M">1.0</parameter>
                </LogNormal>
            </prior>
            <prior id="ORCsigmaPrior.c:JEV_common_genotyped_nonrecom" name="distribution" x="@ORCsigma.c:JEV_common_genotyped_nonrecom">
                <Gamma id="Gamma.0" name="distr">
                    <parameter id="RealParameter.3" spec="parameter.RealParameter" estimate="false" name="alpha">0.5396</parameter>
                    <parameter id="RealParameter.4" spec="parameter.RealParameter" estimate="false" name="beta">0.3819</parameter>
                </Gamma>
            </prior>
            <prior id="ORCucldMeanPrior.c:JEV_common_genotyped_nonrecom" name="distribution" x="@ORCucldMean.c:JEV_common_genotyped_nonrecom">
                <Gamma id="Gamma.1" name="distr">
                    <parameter id="RealParameter.5" spec="parameter.RealParameter" lower="0.0" name="alpha" upper="0.0">0.1</parameter>
                    <parameter id="RealParameter.6" spec="parameter.RealParameter" lower="0.0" name="beta" upper="0.0">100.0</parameter>
                </Gamma>
            </prior>
            <prior id="GammaShapePrior.s:JEV_common_genotyped_nonrecom" name="distribution" x="@gammaShape.s:JEV_common_genotyped_nonrecom">
                <Exponential id="Exponential.0" name="distr">
                    <parameter id="RealParameter.0" spec="parameter.RealParameter" estimate="false" name="mean">1.0</parameter>
                </Exponential>
            </prior>
            <prior id="PropInvariantPrior.s:JEV_common_genotyped_nonrecom" name="distribution" x="@proportionInvariant.s:JEV_common_genotyped_nonrecom">
                <Uniform id="Uniform.2" name="distr"/>
            </prior>
            <prior id="RateACPrior.s:JEV_common_genotyped_nonrecom" name="distribution" x="@rateAC.s:JEV_common_genotyped_nonrecom">
                <Gamma id="Gamma.2" name="distr">
                    <parameter id="RealParameter.7" spec="parameter.RealParameter" estimate="false" name="alpha">0.05</parameter>
                    <parameter id="RealParameter.8" spec="parameter.RealParameter" estimate="false" name="beta">10.0</parameter>
                </Gamma>
            </prior>
            <prior id="RateAGPrior.s:JEV_common_genotyped_nonrecom" name="distribution" x="@rateAG.s:JEV_common_genotyped_nonrecom">
                <Gamma id="Gamma.3" name="distr">
                    <parameter id="RealParameter.9" spec="parameter.RealParameter" estimate="false" name="alpha">0.05</parameter>
                    <parameter id="RealParameter.10" spec="parameter.RealParameter" estimate="false" name="beta">20.0</parameter>
                </Gamma>
            </prior>
            <prior id="RateATPrior.s:JEV_common_genotyped_nonrecom" name="distribution" x="@rateAT.s:JEV_common_genotyped_nonrecom">
                <Gamma id="Gamma.4" name="distr">
                    <parameter id="RealParameter.11" spec="parameter.RealParameter" estimate="false" name="alpha">0.05</parameter>
                    <parameter id="RealParameter.12" spec="parameter.RealParameter" estimate="false" name="beta">10.0</parameter>
                </Gamma>
            </prior>
            <prior id="RateCGPrior.s:JEV_common_genotyped_nonrecom" name="distribution" x="@rateCG.s:JEV_common_genotyped_nonrecom">
                <Gamma id="Gamma.5" name="distr">
                    <parameter id="RealParameter.13" spec="parameter.RealParameter" estimate="false" name="alpha">0.05</parameter>
                    <parameter id="RealParameter.14" spec="parameter.RealParameter" estimate="false" name="beta">10.0</parameter>
                </Gamma>
            </prior>
            <prior id="RateGTPrior.s:JEV_common_genotyped_nonrecom" name="distribution" x="@rateGT.s:JEV_common_genotyped_nonrecom">
                <Gamma id="Gamma.7" name="distr">
                    <parameter id="RealParameter.17" spec="parameter.RealParameter" estimate="false" name="alpha">0.05</parameter>
                    <parameter id="RealParameter.18" spec="parameter.RealParameter" estimate="false" name="beta">10.0</parameter>
                </Gamma>
            </prior>
        </distribution>
        <distribution id="likelihood" spec="util.CompoundDistribution" useThreads="true">
            <distribution id="treeLikelihood.JEV_common_genotyped_nonrecom" spec="ThreadedTreeLikelihood" data="@JEV_common_genotyped_nonrecom" tree="@Tree.t:JEV_common_genotyped_nonrecom">
                <siteModel id="SiteModel.s:JEV_common_genotyped_nonrecom" spec="SiteModel" gammaCategoryCount="4" proportionInvariant="@proportionInvariant.s:JEV_common_genotyped_nonrecom" shape="@gammaShape.s:JEV_common_genotyped_nonrecom">
                    <parameter id="mutationRate.s:JEV_common_genotyped_nonrecom" spec="parameter.RealParameter" estimate="false" name="mutationRate">1.0</parameter>
                    <substModel id="gtr.s:JEV_common_genotyped_nonrecom" spec="GTR" rateAC="@rateAC.s:JEV_common_genotyped_nonrecom" rateAG="@rateAG.s:JEV_common_genotyped_nonrecom" rateAT="@rateAT.s:JEV_common_genotyped_nonrecom" rateCG="@rateCG.s:JEV_common_genotyped_nonrecom" rateGT="@rateGT.s:JEV_common_genotyped_nonrecom">
                        <parameter id="rateCT.s:JEV_common_genotyped_nonrecom" spec="parameter.RealParameter" estimate="false" lower="0.0" name="rateCT">1.0</parameter>
                        <frequencies id="empiricalFreqs.s:JEV_common_genotyped_nonrecom" spec="Frequencies" data="@JEV_common_genotyped_nonrecom"/>
                    </substModel>
                </siteModel>
                <branchRateModel id="OptimisedRelaxedClock.c:JEV_common_genotyped_nonrecom" spec="beast.evolution.branchratemodel.UCRelaxedClockModel" clock.rate="@ORCucldMean.c:JEV_common_genotyped_nonrecom" rates="@ORCRates.c:JEV_common_genotyped_nonrecom" tree="@Tree.t:JEV_common_genotyped_nonrecom">
                    <LogNormal id="ORCLogNormalDistributionModel.c:JEV_common_genotyped_nonrecom" S="@ORCsigma.c:JEV_common_genotyped_nonrecom" meanInRealSpace="true" name="distr">
                        <parameter id="RealParameter.1" spec="parameter.RealParameter" estimate="false" name="M">1.0</parameter>
                    </LogNormal>
                </branchRateModel>
            </distribution>
        </distribution>
    </distribution>
    <operator id="RateACScaler.s:JEV_common_genotyped_nonrecom" spec="ScaleOperator" parameter="@rateAC.s:JEV_common_genotyped_nonrecom" scaleFactor="0.5" weight="0.1"/>
    <operator id="RateAGScaler.s:JEV_common_genotyped_nonrecom" spec="ScaleOperator" parameter="@rateAG.s:JEV_common_genotyped_nonrecom" scaleFactor="0.5" weight="0.1"/>
    <operator id="RateATScaler.s:JEV_common_genotyped_nonrecom" spec="ScaleOperator" parameter="@rateAT.s:JEV_common_genotyped_nonrecom" scaleFactor="0.5" weight="0.1"/>
    <operator id="RateCGScaler.s:JEV_common_genotyped_nonrecom" spec="ScaleOperator" parameter="@rateCG.s:JEV_common_genotyped_nonrecom" scaleFactor="0.5" weight="0.1"/>
    <operator id="RateGTScaler.s:JEV_common_genotyped_nonrecom" spec="ScaleOperator" parameter="@rateGT.s:JEV_common_genotyped_nonrecom" scaleFactor="0.5" weight="0.1"/>
    <operator id="ORCucldMeanScaler.c:JEV_common_genotyped_nonrecom" spec="ScaleOperator" parameter="@ORCucldMean.c:JEV_common_genotyped_nonrecom" scaleFactor="0.5" weight="5.0"/>
    <operator id="ORCAdaptableOperatorSampler_sigma.c:JEV_common_genotyped_nonrecom" spec="orc.operators.AdaptableOperatorSampler" weight="3.0">
        <parameter idref="ORCsigma.c:JEV_common_genotyped_nonrecom"/>
        <operator id="ORCucldStdevScaler.c:JEV_common_genotyped_nonrecom" spec="consoperators.UcldScalerOperator" distr="@ORCLogNormalDistributionModel.c:JEV_common_genotyped_nonrecom" rates="@ORCRates.c:JEV_common_genotyped_nonrecom" scaleFactor="0.5" stdev="@ORCsigma.c:JEV_common_genotyped_nonrecom" weight="1.0">
            <kernel id="KernelDistribution$Bactrian.0" spec="KernelDistribution$Bactrian"/>
        </operator>
        <operator id="ORCUcldStdevRandomWalk.c:JEV_common_genotyped_nonrecom" spec="BactrianRandomWalkOperator" parameter="@ORCsigma.c:JEV_common_genotyped_nonrecom" scaleFactor="0.1" weight="1.0">
            <kernelDistribution id="KernelDistribution$Bactrian.1" spec="KernelDistribution$Bactrian"/>
        </operator>
        <operator id="ORCUcldStdevScale.c:JEV_common_genotyped_nonrecom" spec="BactrianScaleOperator" parameter="@ORCsigma.c:JEV_common_genotyped_nonrecom" scaleFactor="0.5" upper="10.0" weight="1.0">
            <kernelDistribution id="KernelDistribution$Bactrian.2" spec="KernelDistribution$Bactrian"/>
        </operator>
        <operator id="ORCSampleFromPriorOperator_sigma.c:JEV_common_genotyped_nonrecom" spec="orc.operators.SampleFromPriorOperator" parameter="@ORCsigma.c:JEV_common_genotyped_nonrecom" prior2="@ORCsigmaPrior.c:JEV_common_genotyped_nonrecom" weight="1.0"/>
    </operator>
    <operator id="ORCAdaptableOperatorSampler_rates_root.c:JEV_common_genotyped_nonrecom" spec="orc.operators.AdaptableOperatorSampler" weight="0.1">
        <parameter idref="ORCRates.c:JEV_common_genotyped_nonrecom"/>
        <tree idref="Tree.t:JEV_common_genotyped_nonrecom"/>
        <operator id="ORCRootOperator1.c:JEV_common_genotyped_nonrecom" spec="consoperators.SimpleDistance" clockModel="@OptimisedRelaxedClock.c:JEV_common_genotyped_nonrecom" rates="@ORCRates.c:JEV_common_genotyped_nonrecom" tree="@Tree.t:JEV_common_genotyped_nonrecom" twindowSize="0.005" weight="1.0">
            <kernel id="KernelDistribution$Bactrian.3" spec="KernelDistribution$Bactrian"/>
        </operator>
        <operator id="ORCRootOperator2.c:JEV_common_genotyped_nonrecom" spec="consoperators.SmallPulley" clockModel="@OptimisedRelaxedClock.c:JEV_common_genotyped_nonrecom" dwindowSize="0.005" rates="@ORCRates.c:JEV_common_genotyped_nonrecom" tree="@Tree.t:JEV_common_genotyped_nonrecom" weight="1.0">
            <kernel id="KernelDistribution$Bactrian.4" spec="KernelDistribution$Bactrian"/>
        </operator>
    </operator>
    <operator id="ORCAdaptableOperatorSampler_rates_internal.c:JEV_common_genotyped_nonrecom" spec="orc.operators.AdaptableOperatorSampler" weight="20.0">
        <parameter idref="ORCRates.c:JEV_common_genotyped_nonrecom"/>
        <tree idref="Tree.t:JEV_common_genotyped_nonrecom"/>
        <operator id="ORCInternalnodesOperator.c:JEV_common_genotyped_nonrecom" spec="consoperators.InConstantDistanceOperator" clockModel="@OptimisedRelaxedClock.c:JEV_common_genotyped_nonrecom" rates="@ORCRates.c:JEV_common_genotyped_nonrecom" tree="@Tree.t:JEV_common_genotyped_nonrecom" twindowSize="0.005" weight="1.0">
            <kernel id="KernelDistribution$Bactrian.5" spec="KernelDistribution$Bactrian"/>
        </operator>
        <operator id="ORCRatesRandomWalk.c:JEV_common_genotyped_nonrecom" spec="BactrianRandomWalkOperator" parameter="@ORCRates.c:JEV_common_genotyped_nonrecom" scaleFactor="0.1" weight="1.0">
            <kernelDistribution id="KernelDistribution$Bactrian.6" spec="KernelDistribution$Bactrian"/>
        </operator>
        <operator id="ORCRatesScale.c:JEV_common_genotyped_nonrecom" spec="BactrianScaleOperator" parameter="@ORCRates.c:JEV_common_genotyped_nonrecom" scaleFactor="0.5" upper="10.0" weight="1.0">
            <kernelDistribution id="KernelDistribution$Bactrian.7" spec="KernelDistribution$Bactrian"/>
        </operator>
        <operator id="ORCSampleFromPriorOperator.rates.c:JEV_common_genotyped_nonrecom" spec="orc.operators.SampleFromPriorOperator" parameter="@ORCRates.c:JEV_common_genotyped_nonrecom" prior2="@ORCRatePriorDistribution.c:JEV_common_genotyped_nonrecom" weight="1.0"/>
    </operator>
    <operator id="ORCAdaptableOperatorSampler_NER.c:JEV_common_genotyped_nonrecom" spec="orc.operators.AdaptableOperatorSampler" weight="15.0">
        <tree idref="Tree.t:JEV_common_genotyped_nonrecom"/>
        <operator id="ORCNER_null.c:JEV_common_genotyped_nonrecom" spec="Exchange" tree="@Tree.t:JEV_common_genotyped_nonrecom" weight="0.0"/>
        <operator id="ORCNER_dAE_dBE_dCE.c:JEV_common_genotyped_nonrecom" spec="orc.ner.NEROperator_dAE_dBE_dCE" rates="@ORCRates.c:JEV_common_genotyped_nonrecom" tree="@Tree.t:JEV_common_genotyped_nonrecom" weight="1.0"/>
        <metric id="RobinsonsFouldMetric.0" spec="beast.evolution.tree.RobinsonsFouldMetric" taxonset="@TaxonSet.JEV_common_genotyped_nonrecom"/>
    </operator>
    <operator id="BayesianSkylineTreeScaler.t:JEV_common_genotyped_nonrecom" spec="ScaleOperator" scaleFactor="0.5" tree="@Tree.t:JEV_common_genotyped_nonrecom" weight="3.0"/>
    <operator id="BayesianSkylineTreeRootScaler.t:JEV_common_genotyped_nonrecom" spec="ScaleOperator" rootOnly="true" scaleFactor="0.5" tree="@Tree.t:JEV_common_genotyped_nonrecom" weight="3.0"/>
    <operator id="BayesianSkylineUniformOperator.t:JEV_common_genotyped_nonrecom" spec="Uniform" tree="@Tree.t:JEV_common_genotyped_nonrecom" weight="30.0"/>
    <operator id="BayesianSkylineSubtreeSlide.t:JEV_common_genotyped_nonrecom" spec="SubtreeSlide" tree="@Tree.t:JEV_common_genotyped_nonrecom" weight="15.0"/>
    <operator id="BayesianSkylineNarrow.t:JEV_common_genotyped_nonrecom" spec="Exchange" tree="@Tree.t:JEV_common_genotyped_nonrecom" weight="0.0"/>
    <operator id="BayesianSkylineWide.t:JEV_common_genotyped_nonrecom" spec="Exchange" isNarrow="false" tree="@Tree.t:JEV_common_genotyped_nonrecom" weight="3.0"/>
    <operator id="BayesianSkylineWilsonBalding.t:JEV_common_genotyped_nonrecom" spec="WilsonBalding" tree="@Tree.t:JEV_common_genotyped_nonrecom" weight="3.0"/>
    <operator id="popSizesScaler.t:JEV_common_genotyped_nonrecom" spec="ScaleOperator" parameter="@bPopSizes.t:JEV_common_genotyped_nonrecom" weight="15.0"/>
    <operator id="groupSizesDelta.t:JEV_common_genotyped_nonrecom" spec="DeltaExchangeOperator" integer="true" weight="6.0">
        <intparameter idref="bGroupSizes.t:JEV_common_genotyped_nonrecom"/>
    </operator>
    <operator id="proportionInvariantScaler.s:JEV_common_genotyped_nonrecom" spec="ScaleOperator" parameter="@proportionInvariant.s:JEV_common_genotyped_nonrecom" scaleFactor="0.5" weight="0.1"/>
    <operator id="gammaShapeScaler.s:JEV_common_genotyped_nonrecom" spec="ScaleOperator" parameter="@gammaShape.s:JEV_common_genotyped_nonrecom" scaleFactor="0.5" weight="0.1"/>
    <logger id="tracelog" spec="Logger" fileName="JEV_G1-G5_GTRgi_ORC_BSP5.log" logEvery="10000" model="@posterior" sanitiseHeaders="true" sort="smart">
        <log idref="posterior"/>
        <log idref="likelihood"/>
        <log idref="prior"/>
        <log idref="treeLikelihood.JEV_common_genotyped_nonrecom"/>
        <log id="TreeHeight.t:JEV_common_genotyped_nonrecom" spec="beast.evolution.tree.TreeHeightLogger" tree="@Tree.t:JEV_common_genotyped_nonrecom"/>
        <log idref="rateAC.s:JEV_common_genotyped_nonrecom"/>
        <log idref="rateAG.s:JEV_common_genotyped_nonrecom"/>
        <log idref="rateAT.s:JEV_common_genotyped_nonrecom"/>
        <log idref="rateCG.s:JEV_common_genotyped_nonrecom"/>
        <log idref="rateGT.s:JEV_common_genotyped_nonrecom"/>
        <log idref="ORCucldMean.c:JEV_common_genotyped_nonrecom"/>
        <log idref="ORCsigma.c:JEV_common_genotyped_nonrecom"/>
        <log id="ORCRatesStat.c:JEV_common_genotyped_nonrecom" spec="beast.evolution.branchratemodel.RateStatistic" branchratemodel="@OptimisedRelaxedClock.c:JEV_common_genotyped_nonrecom" tree="@Tree.t:JEV_common_genotyped_nonrecom"/>
        <log idref="BayesianSkyline.t:JEV_common_genotyped_nonrecom"/>
        <log idref="bPopSizes.t:JEV_common_genotyped_nonrecom"/>
        <log idref="bGroupSizes.t:JEV_common_genotyped_nonrecom"/>
        <log idref="proportionInvariant.s:JEV_common_genotyped_nonrecom"/>
        <log idref="gammaShape.s:JEV_common_genotyped_nonrecom"/>
    </logger>
    <logger id="screenlog" spec="Logger" logEvery="1000">
        <log idref="posterior"/>
        <log idref="likelihood"/>
        <log idref="prior"/>
    </logger>
    <logger id="treelog.t:JEV_common_genotyped_nonrecom" spec="Logger" fileName="JEV_G1-G5_GTRgi_ORC_BSP5.trees" logEvery="10000" mode="tree">
        <log id="TreeWithMetaDataLogger.t:JEV_common_genotyped_nonrecom" spec="beast.evolution.tree.TreeWithMetaDataLogger" branchratemodel="@OptimisedRelaxedClock.c:JEV_common_genotyped_nonrecom" tree="@Tree.t:JEV_common_genotyped_nonrecom"/>
    </logger>
    <operatorschedule id="OperatorSchedule" spec="OperatorSchedule"/>
</run>
</beast>
```
