## Supplementary material for "Reliable estimates of Japanese encephalitis virus evolutionary rate supported by a formal test of temporal signal": https://doi.org/10.6084/m9.figshare.25486117: JEV_G1_GTRgi_ORC_BSP.log (part 4 of 20)

```
30395000	-54629.43044442361	-53599.51420426626	-1029.9162401573506	-53599.51420426626	87.49100192464577	0.5198243457099547	0.028087297234301496	0.36040018758460113	0.05210270860227597	0.010961619177504113	0.034547983154971144	1.3714572032016326	4.3154317652715156E-4	0.6051241766095853	3.8044519358339376E-4	5.3956383586944734E-8	0.5852311979658591	-832.4322551378461	207.7809023826739	309.30063498769573	139.9799983815527	33.03349819654039	40.12740253890197	12.661835041193356	18	68	33	8	2	4
30400000	-54642.78900496069	-53618.98165444468	-1023.8073505160033	-53618.98165444468	96.80620286600112	0.5198243457099547	0.028145057847464745	0.36863362935240307	0.05210270860227597	0.01343733090529081	0.035436575474831596	1.4074675194197952	4.014215459945321E-4	0.5137387861782582	3.6112991404407894E-4	4.758208542433797E-8	0.5627928623054701	-829.6845360203126	106.42057121991202	256.52751343896324	201.21325451474053	271.08765252389304	208.9726755363702	30.407270471425115	4	78	19	15	3	14
30405000	-54627.075170093754	-53601.194867164275	-1025.8803029294816	-53601.194867164275	102.94004388785434	0.5198243457099547	0.038449028647956414	0.3427255292719869	0.05215918806889282	0.01343733090529081	0.033860772900318796	1.4074675194197952	4.3241311882867637E-4	0.5998106889758178	3.7544356508014396E-4	5.177128399804302E-8	0.5843157235359948	-828.2665567149088	270.75012360540313	269.88528046598213	299.45789436750334	165.51823332974362	163.35990491770866	25.947085264198396	18	50	17	14	20	14
30410000	-54631.09479310629	-53612.45964803345	-1018.6351450728379	-53612.45964803345	103.21012529049152	0.5198243457099547	0.03297493633017052	0.3427255292719869	0.04921572496733644	0.012155822488849274	0.033860772900318796	1.4071396939927419	4.1507059754277966E-4	0.5251379832978392	3.74493008386649E-4	4.695364297217987E-8	0.5517238318899171	-822.0804014196416	237.92999217223004	385.03858573033085	146.4650660435071	172.40610764155704	156.3834051346141	27.977968435363923	48	29	15	10	17	14
30415000	-54618.02636687131	-53593.66160395282	-1024.3647629184838	-53593.66160395282	102.51238295803626	0.5014531756159449	0.0297452483728417	0.3427255292719869	0.04393155129850137	0.012155822488849274	0.033860772900318796	1.4071396939927419	4.1870397537051166E-4	0.5261819860332191	3.72190900210716E-4	5.3309271515635656E-8	0.5626667259140313	-821.7715156068292	212.75292026852526	523.7700404562913	222.85154142743582	81.01603956058774	174.49553566607054	22.510378702299878	70	7	12	11	21	12
30420000	-54613.496692814864	-53600.10847152309	-1013.3882212917727	-53600.10847152309	99.15342988235969	0.4951063597437502	0.0297452483728417	0.33904840411139997	0.04393155129850137	0.010617255901265776	0.034398947520047386	1.3634905064990996	4.2127278172382943E-4	0.5421938464912517	3.742798514538895E-4	4.329798551079026E-8	0.5221604000607972	-826.9260178555407	272.08886380522864	283.68487397638626	418.65735662050287	137.4511982914743	186.05816831497287	14.860037240077528	57	5	16	23	18	14
30425000	-54604.25143483631	-53594.7331192246	-1009.5183156117118	-53594.7331192246	99.16255646050782	0.4951063597437502	0.0297452483728417	0.33904840411139997	0.043360173405531346	0.012437105404966198	0.03388462503808605	1.232389443290805	3.931777116090325E-4	0.5165074132702543	3.499794961133081E-4	3.7866564764675064E-8	0.5110097427522257	-822.4729864028891	221.92144747817653	250.53962957019098	562.2054625582393	122.26359785732404	293.04647982962143	26.05040907451831	45	23	10	39	2	14
30430000	-54621.109790487826	-53608.577363874756	-1012.5324266130675	-53608.577363874756	91.39095308889993	0.4951063597437502	0.02915525789900728	0.3288130947474652	0.043360173405531346	0.007849471512275276	0.03388462503808605	1.2661669347091276	3.953065311714722E-4	0.46335463130988663	3.631505483370458E-4	3.788963225194766E-8	0.5005940998241087	-825.3281937359011	205.35530645338062	345.79526589281767	551.5684501006955	176.42515812505113	163.76935667580204	28.26168153288821	40	28	13	10	30	12
30435000	-54598.40085876969	-53594.80062050081	-1003.6002382688719	-53594.80062050081	92.19043203874726	0.48765600161661476	0.02915525789900728	0.3288130947474652	0.043360173405531346	0.016100842429310626	0.03148774410331755	1.2450471529030556	4.0402677928180053E-4	0.46970807948968946	3.7872325629961074E-4	3.7805887520298116E-8	0.5034574512255304	-830.4368139804772	215.99996642191388	388.0740543219049	129.0463111098483	102.08411217983361	234.05217059595358	59.15133944990108	70	11	9	20	10	13
30440000	-54622.86471447784	-53617.846735487816	-1005.01797899002	-53617.846735487816	87.26692185410592	0.49033505528275545	0.025299072481415646	0.3232377151018039	0.047465218743357594	0.013845894675386291	0.03148774410331755	1.2450471529030556	3.838611187872429E-4	0.45071572651697267	3.7174849758631664E-4	3.2640849094014876E-8	0.46333025495238706	-826.0313931045927	239.60925324429297	436.9356677109698	500.94623600151886	131.079435446069	117.78196975838796	12.488008420320682	69	8	6	22	15	13
30445000	-54621.73544238477	-53607.52046447971	-1014.2149779050567	-53607.52046447971	91.72034283839906	0.48752075434289815	0.027270750612337115	0.3232377151018039	0.04256380075710469	0.013747922829714432	0.03148774410331755	1.294851651448061	3.6725457371150584E-4	0.42754944694255453	3.5257451968586506E-4	3.577396340245231E-8	0.5121574728791577	-827.3452495301194	189.3185292286644	456.58292779543797	293.45645648605085	137.94421915583263	15.942853962151707	27.91603388780214	65	13	8	34	5	8
30450000	-54627.01268410101	-53613.79232904135	-1013.2203550596626	-53613.79232904135	113.5254281262642	0.5042458747911919	0.028052189749446944	0.3232377151018039	0.04256380075710469	0.00933398629229184	0.031697780888914256	1.294851651448061	3.7477532618150015E-4	0.5094362018634406	3.6151008831067724E-4	4.01345020979528E-8	0.5343061832918891	-822.5578805534024	232.85185807974014	801.0513722169575	655.1548152613808	127.12123046532524	169.92593672390373	27.944797774333704	66	7	9	22	16	13
30455000	-54617.05723772424	-53599.23593733497	-1017.8213003892724	-53599.23593733497	117.83266390287174	0.5042458747911919	0.03446277124689182	0.3232377151018039	0.04256380075710469	0.009033265100966794	0.03265837488321668	1.4101503775822202	3.7073497430073027E-4	0.5044145879859826	3.528776127161986E-4	3.843082986276001E-8	0.5294764628910837	-832.6193032110285	288.36911411716363	288.8692806042551	411.5456243670583	103.86251297850987	164.39931288294372	27.679097200059548	63	6	17	15	22	10
30460000	-54619.183945196244	-53600.62346648536	-1018.560478710885	-53600.62346648536	110.4633028838241	0.5042458747911919	0.030283439650608996	0.3353283422221737	0.04256380075710469	0.00894701553616052	0.037704448116027044	1.3322365564083416	3.771790034992769E-4	0.4766536523393188	3.674514809182088E-4	3.471879187204227E-8	0.4967743655203164	-837.5701801394268	243.242227461962	618.2119616117383	671.8277101435599	108.52385974518668	106.99002311193607	20.286445006145826	59	10	13	44	2	5
30465000	-54609.65456965195	-53591.49318014951	-1018.1613895024424	-53591.49318014951	103.0935889943923	0.5091271227740715	0.030283439650608996	0.3353283422221737	0.0474233943892071	0.010392391372424164	0.037704448116027044	1.3306774775225938	3.706432759374612E-4	0.5314403671087498	3.5367245689522204E-4	3.116164046936982E-8	0.48961634956371314	-838.974300546804	269.1822440452468	268.0572921467512	309.38126012925136	135.93764470655873	119.47825100201425	13.759878982985681	1	54	29	20	18	11
30470000	-54605.162031448206	-53591.81328606665	-1013.3487453815576	-53591.81328606665	101.38736460974206	0.517720706094626	0.030283439650608996	0.3353283422221737	0.0474233943892071	0.010845047673882186	0.031187321319086768	1.3306774775225938	3.7795758993278773E-4	0.47863674883788493	3.616291841431938E-4	3.398587757691232E-8	0.5010876249237809	-835.4504941097503	250.09680745048058	263.2668042173721	117.94887210842023	82.76424845414851	129.44889308440156	25.414868214629728	25	62	1	20	13	12
30475000	-54594.41098829992	-53590.08031584677	-1004.3306724531512	-53590.08031584677	94.38659669799843	0.5176264126864609	0.03130256317045996	0.3353283422221737	0.0474233943892071	0.010845047673882186	0.031824637511629075	1.3306774775225938	3.777851309759828E-4	0.5071261498844853	3.647556135154255E-4	2.9168169539815538E-8	0.4634699776316479	-828.9884032033538	64.41808675325045	258.43713431661934	334.3397266657788	125.17979506906944	165.88729224541385	34.20554277850638	1	55	34	19	7	17
30480000	-54620.6350361701	-53595.394867713345	-1025.2401684567553	-53595.394867713345	87.41948265717745	0.5152135471922018	0.03130256317045996	0.3353283422221737	0.0474233943892071	0.011561538145658249	0.031824637511629075	1.6614277016329553	3.964121401535928E-4	0.5045314680937366	3.808585953539797E-4	3.981471737107089E-8	0.5128152113294191	-832.199229471781	297.863106638597	230.0554801166223	436.38193039644045	92.65844069590852	161.9993554232704	85.7548479388082	29	22	32	21	12	17
30485000	-54620.223110161	-53588.66025373158	-1031.5628564294218	-53588.66025373158	93.37821629877251	0.5152135471922018	0.034282538447230684	0.3398932812373016	0.04126422233338595	0.011561538145658249	0.03810273414350881	1.429308065155294	3.895933749783789E-4	0.5464232182038263	3.736858742538595E-4	4.525944624891873E-8	0.5497337067022419	-826.250464599585	270.33079827674067	274.37320696410785	244.67627641391178	67.44971850431551	186.94797127418994	29.37189870193485	41	20	29	15	15	13
30490000	-54629.09441911927	-53596.56440125858	-1032.5300178606872	-53596.56440125858	86.5111645016233	0.5059653265647549	0.0314199787836647	0.3398932812373016	0.050355588582272515	0.010893812976430597	0.03810273414350881	1.345871206157241	3.8880062913172086E-4	0.5095551558838279	3.7353977731853933E-4	4.8435617099237915E-8	0.5677768896176874	-830.5546906056497	305.3629072181582	332.11522537317586	216.816205713338	62.36005528538895	97.83582990550728	23.55036084407102	45	32	10	12	20	14
30495000	-54648.18895848782	-53611.66120475107	-1036.527753736751	-53611.66120475107	92.5778995290481	0.5059653265647549	0.03312968179414747	0.3351330998285027	0.04442532892784669	0.012653497555053999	0.03810273414350881	1.5218330714202992	3.887413417702055E-4	0.5130092434648722	3.808707486554702E-4	6.464224154708707E-8	0.6387080585747479	-822.5043958984629	231.6895736903093	230.31187199683495	556.4442932822086	147.08861635029373	113.80014517938825	65.31808463948582	38	32	11	4	40	8
30500000	-54622.19386327163	-53603.58478821704	-1018.6090750545841	-53603.58478821704	91.83897222142284	0.5059653265647549	0.03354753366188824	0.3351330998285027	0.040836481628577975	0.014877758556522349	0.032808911683190854	1.5218330714202992	3.768044198581547E-4	0.47578065764476324	3.685158955235538E-4	3.7509692405129854E-8	0.5143138744268557	-822.5956860530091	325.23073696836457	200.96193905433162	622.4974850821517	85.66795310342353	102.93814929054878	20.801879615474434	16	51	13	16	26	11
30505000	-54614.55367541525	-53592.55791213131	-1021.9957632839363	-53592.55791213131	79.90842293985	0.5059653265647549	0.02809895992272091	0.3351330998285027	0.040836481628577975	0.01067768727643089	0.032808911683190854	1.5218330714202992	3.9033298709955435E-4	0.5115758837841735	3.8482911450691615E-4	4.402682958842572E-8	0.5233764477601155	-815.6124232607793	250.09894524682392	272.24216702689034	748.2841318469008	123.41871692033601	208.44354675413734	22.84504440250311	41	33	5	30	11	13
30510000	-54643.28080310558	-53604.02295896175	-1039.2578441438282	-53604.02295896175	85.71789716598069	0.5059653265647549	0.03237152192437737	0.3351330998285027	0.042192338968369256	0.015349721859068584	0.03466205699345305	1.5438813740973103	3.7896626093309295E-4	0.4838398523358362	3.8563585031445427E-4	4.739281849984746E-8	0.5453512208464044	-820.2606124900933	276.658459783043	400.17739832552337	410.44442381442497	63.809427733202256	272.19846923352463	21.762471283880394	56	4	31	13	16	13
30515000	-54641.957597043474	-53598.287582946774	-1043.6700140967016	-53598.287582946774	109.23542327072757	0.5059653265647549	0.03237152192437737	0.34484951776159756	0.04522855292294383	0.01067200860059308	0.033588884235905635	1.5438813740973103	3.702286611522086E-4	0.5339109163026788	3.7075377273906315E-4	3.6036115925664756E-8	0.4909823993970929	-830.7894300489037	258.40476630234383	557.5639255891833	340.58395411357645	269.0440345820571	141.09375402381065	28.140037455654117	37	6	38	10	31	11
30520000	-54658.14177748021	-53615.92070699479	-1042.2210704854208	-53615.92070699479	107.94761306931537	0.5059653265647549	0.033085218069009846	0.34484951776159756	0.04522855292294383	0.01067200860059308	0.03372960004409129	1.316406934489857	3.628803281612697E-4	0.4542184914556954	3.633577319933316E-4	3.492631199124915E-8	0.49185134135882047	-840.0562900453664	494.3193888681145	309.1479134499956	226.95991606682475	413.28131682314745	118.98727708110108	38.979314774119075	25	1	32	22	40	13
30525000	-54635.74108908768	-53612.20134233449	-1023.5397467531858	-53612.20134233449	97.31234161524446	0.5059653265647549	0.030376290619834937	0.33852425947097825	0.04807859849081469	0.012020996569196925	0.033805033488120965	1.3793228159253041	3.609332267922852E-4	0.47330532341011095	3.6035554045780386E-4	3.028709773994105E-8	0.4785937091370372	-840.4785440374225	174.76334614187712	382.5705915258263	365.34607596217904	422.579773862117	150.10538041260594	24.586872806070467	22	7	15	38	37	14
30530000	-54644.25455341036	-53616.469524347514	-1027.7850290628505	-53616.469524347514	99.1972896879134	0.5059653265647549	0.032996491846539945	0.33852425947097825	0.04558389570466904	0.01124229607864854	0.033805033488120965	1.45530003302649	3.8033884380075147E-4	0.48809345871284243	3.6981841330287424E-4	3.360468393033703E-8	0.4792321243912235	-837.3447727546486	265.6721534333104	249.81335164417158	290.54844099937856	358.4847760719778	106.54370621400571	31.666554058269973	28	15	11	32	33	14
30535000	-54665.16162099402	-53620.46475746437	-1044.6968635296523	-53620.46475746437	101.9161467104336	0.5059653265647549	0.032996491846539945	0.33799209491237764	0.04558389570466904	0.01124229607864854	0.033805033488120965	1.45530003302649	3.7913573941888653E-4	0.5196182242764414	3.5977766191579483E-4	4.1451226394870485E-8	0.5371980616627708	-838.4827582106476	215.54134297387418	286.226783353616	354.94995673603324	175.76106862159241	156.02118163054706	34.655564301639274	31	14	38	31	10	9
30540000	-54639.910193461685	-53601.16310981757	-1038.747083644112	-53601.16310981757	96.36397524235207	0.5073761699444523	0.032996491846539945	0.33159522420590853	0.04524648064195876	0.013945891306888291	0.03370817489976395	1.45530003302649	3.750521379756402E-4	0.5587832177323722	3.6298800018556545E-4	3.8093128631789564E-8	0.5172499698284839	-833.751720227154	228.17518053800825	266.4986660491099	358.8272734139823	147.0196796491666	31.889479404259152	41.391661948803296	20	33	25	41	9	5
30545000	-54644.27286679182	-53617.26868793134	-1027.0041788604794	-53617.26868793134	93.16356628737842	0.5073761699444523	0.032996491846539945	0.339896362452651	0.04524648064195876	0.013018207063669712	0.03365166280545549	1.45530003302649	3.9268404369711035E-4	0.5564868197987706	3.849135784009415E-4	4.277492900101498E-8	0.5340659668850741	-828.0692812381435	209.17063787141328	150.30884693269945	341.53394122571154	138.90251497576264	39.14412654957466	25.82967019056744	33	3	51	34	2	10
30550000	-54643.12493582693	-53617.77159850271	-1025.3533373242205	-53617.77159850271	88.66243515910861	0.5073761699444523	0.03362489510615918	0.339896362452651	0.039067386842520646	0.013018207063669712	0.031155698997849635	1.5144537415257289	3.981557108391635E-4	0.49936396660272825	3.8759706085090173E-4	4.227647714736827E-8	0.515499998192489	-825.8299296000164	190.03498672258274	184.64549278506888	409.252251523677	227.96738202668885	29.51744316928756	17.98826423849142	35	7	38	40	11	2
30555000	-54634.71108522673	-53628.35636046055	-1006.3547247661754	-53628.35636046055	88.26988635966771	0.5073761699444523	0.03362489510615918	0.339896362452651	0.05624467000514807	0.013018207063669712	0.03552763242979309	1.3288336971213395	3.980631038915323E-4	0.4994003464351844	3.8036034506641684E-4	3.563459849078202E-8	0.4744340626130241	-819.1101697718863	207.3201780560465	377.3952847926719	273.93096678306426	150.03662286916799	24.515991622656514	24.627287259099234	45	3	31	40	12	2
30560000	-54633.1577302217	-53627.363687754594	-1005.7940424671004	-53627.363687754594	93.09183142221947	0.5073761699444523	0.03362489510615918	0.32791590632510986	0.04226788881157105	0.011831444345275199	0.03552763242979309	1.3299657114534844	3.8807595607345515E-4	0.45911065820464575	3.692548164336356E-4	3.46057061930098E-8	0.4964693752985134	-826.2903586767911	245.25362146871524	303.92881325049234	334.1861891572888	148.42821473857833	20.203562464918182	17.54961522197393	41	39	7	33	9	4
30565000	-54632.64245210661	-53612.21004533095	-1020.4324067756621	-53612.21004533095	91.90822607498167	0.5046622432041676	0.03087901826579236	0.3513522945656363	0.043692065419309756	0.011831444345275199	0.03601347955526949	1.478016216556362	4.0624695638586685E-4	0.523369531306998	3.840209211350121E-4	4.245667391408469E-8	0.5167854872925122	-824.4906055368904	260.1693788303739	257.03166292216656	632.6043849486413	186.17697900196714	157.68657412671647	32.601112960587685	43	23	11	5	39	12
30570000	-54632.33737483617	-53612.61460067433	-1019.7227741618385	-53612.61460067433	104.76336568269812	0.5151854183777502	0.033631315286046806	0.3383587956216144	0.05069405206328207	0.011831444345275199	0.03601347955526949	1.478016216556362	3.723917274841239E-4	0.4681362297889894	3.5750983446104377E-4	3.850269055396268E-8	0.5261187926813778	-826.5617035908194	223.27056103585494	244.9885526208136	288.6944419848928	155.78286590232284	116.88277933560302	32.98359992687399	9	31	39	26	16	12
30575000	-54630.912369052036	-53598.57293258487	-1032.3394364671633	-53598.57293258487	110.33797734108673	0.5202108930297126	0.033631315286046806	0.3383587956216144	0.043131992206084664	0.011806784828930685	0.035150777295119284	1.478016216556362	3.806386007418781E-4	0.5410157517431355	3.6810573754705183E-4	4.6463897994369546E-8	0.5675122622942667	-827.8375604116779	216.89044735677857	112.21843962421276	275.8006606593661	166.6672925672337	143.49756924649938	17.714204037366766	15	9	62	16	20	11
30580000	-54643.793708479425	-53598.863421865564	-1044.9302866138582	-53598.863421865564	98.12497798636203	0.5202108930297126	0.03296963604042164	0.3343017352422342	0.043131992206084664	0.011806784828930685	0.035150777295119284	1.3394193262641816	3.787247811856152E-4	0.5085089109586735	3.620796308666394E-4	4.179211635062345E-8	0.5388443781643417	-825.9246311014614	240.27302692133608	807.3606363642104	876.5629885097345	160.25155069010532	14.881394856659528	33.273622002741	65	6	2	49	2	9
30585000	-54607.85916889588	-53570.82188947051	-1037.0372794253649	-53570.82188947051	96.33248566836036	0.5202108930297126	0.03211809419970747	0.3343017352422342	0.043131992206084664	0.011806784828930685	0.030936933779551166	1.5188646786889675	3.913129075354405E-4	0.5638125230041318	3.7410976606612944E-4	4.986525622934604E-8	0.5716876023453825	-827.8884907061649	248.01476903505912	219.21796305805776	498.89910446025124	147.7782086496639	43.2646220004509	61.71309917959149	53	15	11	39	10	5
30590000	-54643.298361873094	-53606.679308657425	-1036.6190532156725	-53606.679308657425	90.38011343876151	0.5208329443424006	0.03211809419970747	0.3425102206573849	0.043131992206084664	0.009918178232342742	0.02939318539503759	1.5704154450212848	3.905765561739741E-4	0.5240670628710626	3.728907877117722E-4	4.205279626055204E-8	0.5381215555631245	-831.8342888500895	291.11218457142843	303.30253127592545	231.47969181842805	175.8689965149769	47.816054119839436	31.243475991510127	71	8	1	43	4	6
30595000	-54670.79820995405	-53617.56388932076	-1053.2343206332935	-53617.56388932076	91.472507913095	0.5208329443424006	0.02696183081696225	0.3425102206573849	0.047131260143092185	0.008342125124572084	0.037737688700153066	1.5704154450212848	3.7299642935780165E-4	0.5778522500243862	3.5957261684115417E-4	4.3124844643329716E-8	0.5412587092314386	-829.5191347843565	221.63359892952025	291.1303300293164	518.0065169832661	202.36992711671957	33.93589376464238	7.426274338064281	58	3	13	45	10	4
30600000	-54671.648039471285	-53614.589744066776	-1057.058295404507	-53614.589744066776	100.71491058513422	0.5351730096047723	0.02839359721370418	0.3425102206573849	0.047131260143092185	0.009335463086893621	0.03124152119236663	1.5704154450212848	3.850209879040088E-4	0.5855900288862002	3.6782588967169277E-4	5.054623002159839E-8	0.5742980589683918	-831.1547826011953	316.54742217798275	214.9111819874694	170.3923230853647	164.72186065179764	27.810065037472928	12.848976461403012	85	1	32	2	11	2
30605000	-54676.77545418321	-53615.063128626454	-1061.712325556754	-53615.063128626454	87.0707214403289	0.5254088734033872	0.030848057933829134	0.33032605343318466	0.047131260143092185	0.009335463086893621	0.03673900443513215	1.540042460012671	4.089371350550254E-4	0.6118537281587513	3.860275504436204E-4	6.326915874885365E-8	0.5886280501752985	-818.4551151587125	240.78268665796713	448.0275981285168	312.39924095675383	126.48415725171871	161.30179360723596	29.79264385163373	66	10	5	26	12	14
30610000	-54632.832275354274	-53617.89114096555	-1014.9411343887258	-53617.89114096555	91.95555479124728	0.5254088734033872	0.03397862763625433	0.35125530302159785	0.047131260143092185	0.009335463086893621	0.03673900443513215	1.540042460012671	4.3685412896771284E-4	0.5427370891094928	4.0760697387125125E-4	5.1187426167786424E-8	0.5330660568874706	-813.9291370732433	170.48284877011105	423.95356718323	140.3061950147052	84.80198306869423	128.95757974922526	28.711695624633254	67	15	11	16	12	12
30615000	-54633.60715225574	-53593.474133872594	-1040.1330183831435	-53593.474133872594	83.1474905736393	0.5254088734033872	0.03181606142108374	0.3241494149636055	0.047131260143092185	0.009854388050512046	0.033878821113873255	1.5496279610948318	4.280535032997849E-4	0.5737278923060516	4.040186709823241E-4	5.3317878856668856E-8	0.5363121866176406	-815.5312474767212	233.68575416253603	252.93455105558132	298.96710183188384	164.67340785962412	126.91245733888842	22.740644658127156	36	9	37	13	26	12
30620000	-54609.59221580703	-53605.947895176076	-1003.6443206309588	-53605.947895176076	100.47848967166479	0.5343459836164927	0.03181606142108374	0.3241494149636055	0.046398848356914685	0.00985271732959156	0.033878821113873255	1.5496279610948318	4.243937446060095E-4	0.5166844179739009	3.972658157531937E-4	4.260314457578759E-8	0.49306298923051517	-806.0513001154808	188.7861583340309	412.97379951991286	499.43367678861665	272.5803277156864	118.43147407753091	20.55176197370677	68	5	6	5	36	13
30625000	-54597.492784534115	-53591.33326935575	-1006.1595151783632	-53591.33326935575	93.7674354215029	0.5343459836164927	0.03056058474657681	0.3241494149636055	0.046398848356914685	0.012038598723813314	0.0374420311634315	1.690061516165723	4.2484691482268255E-4	0.5154594663956601	3.907262209116407E-4	4.0301201809388155E-8	0.4802609939430565	-813.6514437075455	196.96268723527695	238.62433971212155	180.56828955507893	267.25144213286285	149.08980454162509	64.63442822181455	37	11	15	17	39	14
30630000	-54594.187338180614	-53588.85274273348	-1005.3345954471363	-53588.85274273348	101.6171105448937	0.5168274386180094	0.033542875848488536	0.3241494149636055	0.046398848356914685	0.012038598723813314	0.03773683169635343	1.6595537850701656	4.324829316207178E-4	0.48340910417783584	3.9560958666359623E-4	4.6340005432018516E-8	0.5086806836788895	-811.0513408400528	186.93016644197945	233.46726981061332	369.5977236789767	124.75594239248937	140.15159759516615	24.06276737634283	58	8	20	5	29	13
30635000	-54606.23097650037	-53598.66002146834	-1007.5709550320225	-53598.66002146834	105.18387408716454	0.5168274386180094	0.033542875848488536	0.343295914377201	0.051091339845883085	0.012038598723813314	0.03349551564294045	1.649326979704941	4.2425423964517116E-4	0.5081679266251261	3.938919589325115E-4	4.54561305792452E-8	0.5037353642871929	-805.8794548838833	146.25486550259828	164.4928590556056	708.5814441402274	1284.4872858350914	154.72573640305578	31.239028739786843	62	7	7	4	40	13
30640000	-54623.36353573889	-53612.448982416616	-1010.9145533222733	-53612.448982416616	102.5662442128467	0.5168274386180094	0.026800859782982633	0.343295914377201	0.051091339845883085	0.012038598723813314	0.03349551564294045	1.4006116763531784	4.402367813176542E-4	0.5273954135689405	4.098833322226417E-4	4.717772050633166E-8	0.4940597233609577	-803.0078367579387	138.99416817800684	197.9294131992108	423.3686310992346	132.29907490185172	79.30928033524148	19.696124462057956	37	33	11	33	6	13
30645000	-54650.52828000456	-53641.82000472104	-1008.7082752835212	-53641.82000472104	99.49807445708187	0.5168274386180094	0.03632262344159067	0.343295914377201	0.04132073090990959	0.012038598723813314	0.032709915738590674	1.4688354670737727	4.425558848340128E-4	0.5383276159504276	4.110438390136105E-4	4.9038608308613795E-8	0.50716079829552	-807.2508352408757	172.23257996019194	224.74547119611125	297.21361079068635	131.82615622979017	122.760669759029	16.833885796174357	28	55	1	5	32	12
30650000	-54616.84009824461	-53621.278493876576	-995.5616043680359	-53621.278493876576	94.20758056723649	0.5252068569524807	0.03384001107523744	0.3372974647068369	0.04527646457638512	0.013203289610236205	0.033675681379114794	1.4688354670737727	4.2332322190180116E-4	0.500007696464332	3.932902301335495E-4	4.803766481370513E-8	0.5246710885067503	-799.4770976710118	167.51625108866617	217.81783248397554	509.54752362494094	111.50577739631207	142.4412580783267	28.293602501252124	19	37	21	11	32	13
30655000	-54603.192649438526	-53612.07061704549	-991.1220323930404	-53612.07061704549	91.48011927426117	0.5252068569524807	0.02923461519567091	0.33976843096377013	0.04527646457638512	0.01171958268743042	0.031187783763769544	1.4688354670737727	4.0764276162185266E-4	0.4727065667730621	3.8395768061704627E-4	4.220088567706387E-8	0.506028928464527	-800.0679762265881	199.1976395184999	222.09077972074985	581.6978918398942	159.34871205292404	149.35405246115215	28.684428900349882	11	56	8	37	8	13
30660000	-54605.884232748955	-53617.71796726733	-988.1662654816264	-53617.71796726733	92.17238522550132	0.5158471110316214	0.02923461519567091	0.3593696799749613	0.04527646457638512	0.010911980055289101	0.033890759880393286	1.4688354670737727	4.154570023171375E-4	0.4503357970674636	4.0147537193429205E-4	3.720176583880107E-8	0.4599732709963678	-805.4545308817712	72.7828214749195	180.77254365662432	516.6663814995684	295.8137615558137	164.59953482068113	40.32273947206692	3	64	5	7	40	14
30665000	-54611.7731382847	-53616.72661368721	-995.0465245974851	-53616.72661368721	86.70801304581101	0.5158471110316214	0.03336653360253608	0.3096377992921005	0.04527646457638512	0.012091084146041356	0.032211461316742455	1.4688354670737727	4.347338108112419E-4	0.49577803002643467	4.1979020995195715E-4	4.394648354839414E-8	0.48123706853947656	-803.8957829980881	216.11907515729868	168.79589708536295	405.045479838442	300.14195110419286	132.1418387025568	39.12262440813525	16	46	24	4	30	13
30670000	-54595.20477967614	-53608.938366798866	-986.2664128772723	-53608.938366798866	87.61654149918878	0.5158471110316214	0.030109685970124263	0.3096377992921005	0.04268816015517545	0.011570149658334625	0.032211461316742455	1.3242426871907256	4.320986557928146E-4	0.4722126858290775	4.092866641549237E-4	4.138875493172838E-8	0.478187171146739	-800.3534873339743	209.14494876442515	174.9664587294273	342.3741185409554	91.23890389677318	159.3843729087385	20.614535567212602	6	52	28	21	13	13
30675000	-54622.56929035709	-53620.02526474301	-1002.5440256140755	-53620.02526474301	89.83332941430072	0.5158471110316214	0.030109685970124263	0.3096377992921005	0.04268816015517545	0.011570149658334625	0.032211461316742455	1.4662299702694153	4.503427117926336E-4	0.5221399851525348	4.2318909009001463E-4	4.9182558337319505E-8	0.4918938846019189	-797.6579913687068	608.4839293025107	193.29539820029564	84.85276045548835	477.9721970211722	131.5383346406785	22.259050908680397	6	41	12	23	39	12
30680000	-54617.38742194333	-53624.834503253216	-992.5529186901122	-53624.834503253216	90.35867437010964	0.5158471110316214	0.030109685970124263	0.3185890920784052	0.04433204062832867	0.013624044060990437	0.03334898163125857	1.4662299702694153	4.356749439587801E-4	0.512373039751762	4.1174196042442426E-4	4.370877253953896E-8	0.4899369109364705	-805.5068256192617	192.39173642401087	154.6872216433636	132.327446535118	291.6801086086057	115.50208744611457	11.92830902241258	12	34	4	31	42	10
30685000	-54633.41914468771	-53626.79054394245	-1006.6286007452554	-53626.79054394245	74.47375182557573	0.5144938525601589	0.027785916310600536	0.37650960080886164	0.04433204062832867	0.008154794621272684	0.03223721928922651	1.4133447961809917	4.409615558565196E-4	0.5023927708605749	4.374272193552298E-4	5.669075485907637E-8	0.523076675998721	-800.7785106881121	128.82839413355538	226.1458019038473	228.14565552698957	418.7533908802052	195.08627955628504	14.84623660857331	3	54	8	12	43	13
30690000	-54620.15143466263	-53614.61508159232	-1005.5363530703119	-53614.61508159232	78.3199882631201	0.5144938525601589	0.027785916310600536	0.31865368426761137	0.04433204062832867	0.012212718510103911	0.03223721928922651	1.35069216118419	4.187781916597902E-4	0.5294137120480318	4.10990959838924E-4	4.5149974578843684E-8	0.5062986884250235	-797.3264797575254	203.19117282329108	190.32551307337218	554.3321763122475	741.8227357851159	131.55083912347126	20.510978317798358	42	25	1	10	42	13
30695000	-54652.87109391872	-53616.999766436864	-1035.871327481857	-53616.999766436864	69.78384043890507	0.5144938525601589	0.02974424920471572	0.31865368426761137	0.0446716929936957	0.012212718510103911	0.03223721928922651	1.4661579339224033	4.28191709974623E-4	0.6124362571365538	4.16282957440433E-4	6.912675852722601E-8	0.607721487665656	-804.9126733444884	231.11305040944626	481.27332667460996	164.7625592422577	515.3525093058558	143.48082437367873	21.263662876584075	42	1	13	23	43	11
30700000	-54646.63682323537	-53596.18542467003	-1050.451398565336	-53596.18542467003	74.70167649187316	0.5174698830628642	0.034112677486951265	0.31865368426761137	0.045850477321401704	0.011730760743736551	0.03223721928922651	1.4661579339224033	4.2637527080891473E-4	0.5842953845528555	4.144054157611724E-4	5.9576118981455364E-8	0.5440124718759662	-807.2031602955071	154.7292616108349	598.9552567279103	177.16367326012065	255.39560681845012	146.03479011507693	24.24260814970657	24	3	38	22	33	13
30705000	-54640.69650883233	-53602.17434686547	-1038.5221619668587	-53602.17434686547	72.76641036376671	0.5174698830628642	0.034112677486951265	0.31865368426761137	0.04272969169197016	0.013027001105767553	0.03223721928922651	1.4661579339224033	4.286487531671786E-4	0.551572565125929	4.25797606850682E-4	6.199734548518093E-8	0.5516229125075537	-798.7867647142675	119.24867505637256	157.75483942428923	151.7126551912372	408.7032780746258	150.14613956674333	10.921546802177717	1	52	4	23	41	12
30710000	-54643.380642474316	-53602.80034081288	-1040.58030166144	-53602.80034081288	77.38633887035499	0.5082965321558732	0.030669662382432572	0.3247708430396747	0.04272969169197016	0.011709174312456494	0.031151592839789365	1.4661579339224033	4.1657649586872357E-4	0.5759445626713637	4.0536623501970584E-4	6.127802869077351E-8	0.5630491392253029	-807.2388821533083	161.55165567181703	218.83885101311637	597.9612318752951	54.768623751125396	138.37196191955843	33.65495053866335	22	39	13	1	45	13
30715000	-54610.6221087297	-53594.87344661514	-1015.7486621145588	-53594.87344661514	78.58342113242725	0.5082965321558732	0.030669662382432572	0.3247708430396747	0.048983357488916884	0.011709174312456494	0.031151592839789365	1.3868374275097006	4.290457617305484E-4	0.536111459875094	4.112580414872333E-4	5.1733255372261355E-8	0.5236463397992314	-804.5508426117959	139.60759476151168	168.88222354180377	228.39498180126452	544.6195771793889	135.47762179167623	10.611708380046936	13	22	20	25	39	14
30720000	-54620.34257767879	-53602.127674661235	-1018.2149030175564	-53602.127674661235	75.65440089601611	0.5082965321558732	0.03391730907706348	0.3247708430396747	0.050122015163530695	0.010911014586027638	0.031151592839789365	1.4985580274533508	4.15047933248797E-4	0.5293993572159211	4.0630636776027974E-4	5.039518769087871E-8	0.5248921877852424	-805.4652790698127	134.19373134281898	110.8160092361614	305.68265539429854	376.11738516369337	146.1365880693427	20.020975876831418	32	4	26	21	37	13
30725000	-54628.83307531323	-53600.48207775738	-1028.350997555852	-53600.48207775738	82.97837323004751	0.5195329363432173	0.031247463665307004	0.3139170321785654	0.050122015163530695	0.011804604569189346	0.029648116405217532	1.4539332055993728	4.129669179931176E-4	0.5355637740492184	3.9954046409902217E-4	4.831479949207556E-8	0.5212194733421707	-809.7612520006893	131.04369746187334	196.85232929526038	297.12608745620537	526.2382388398777	150.43364206341303	26.734444507669462	25	29	18	3	44	14
30730000	-54608.674739540606	-53599.42753229032	-1009.2472072502891	-53599.42753229032	86.27204955125187	0.5195329363432173	0.03383668210280815	0.3139170321785654	0.050122015163530695	0.011804604569189346	0.03744034348590198	1.4539332055993728	4.097377002968806E-4	0.4817636819942904	4.0910376499555184E-4	3.923712859597532E-8	0.46728133458462917	-804.1817394081401	147.1822258079843	190.96443808127614	221.73629646680547	365.6211041055071	134.43033879333882	16.648228661176073	22	27	8	26	37	13
30735000	-54629.08586953854	-53601.60872482239	-1027.477144716149	-53601.60872482239	82.99960374213533	0.5195329363432173	0.02870772212018148	0.32786549162755646	0.04908426004782343	0.008585573512639296	0.03665450182153586	1.4318696044017902	4.234584926052474E-4	0.5168935830920578	4.289497443225966E-4	5.6199086093209153E-8	0.5263280751971652	-801.4038215835002	187.44478447888926	150.09904475403206	273.3027167118751	295.1716869312535	170.53534096333453	18.682458868486016	8	32	10	35	36	12
30740000	-54650.78583332865	-53595.613953287204	-1055.171880041446	-53595.613953287204	82.90374991987748	0.5195329363432173	0.02870772212018148	0.3367926247339698	0.04908426004782343	0.013548784163859944	0.03665450182153586	1.4318696044017902	4.168500189712464E-4	0.5183070411761159	4.217717128249499E-4	8.067751660256302E-8	0.613329184970357	-804.8271254610528	382.8632934463297	126.88441924306507	214.20678810067048	223.5654337292412	166.42462899180526	15.690103309559497	11	19	3	72	15	13
30745000	-54667.236700236426	-53597.80250632874	-1069.4341939076853	-53597.80250632874	79.92769354464286	0.5144355059566238	0.02870772212018148	0.3367926247339698	0.05336963029370086	0.0133368738564806	0.03731248467059639	1.4318696044017902	4.00001041585147E-4	0.6399815430018307	4.076879928096949E-4	7.741588120235832E-8	0.625794296730919	-800.8398670888035	164.61850650726274	192.8306167767248	139.35580272334198	307.77928742986745	183.47618273938627	19.6160299689327	1	4	38	53	24	13
30750000	-54653.20571537263	-53613.46036724816	-1039.7453481244668	-53613.46036724816	87.5414662994192	0.5144355059566238	0.0340776926883533	0.3527528766748902	0.05336963029370086	0.013059562161382352	0.03731248467059639	1.4318696044017902	3.9968772261102757E-4	0.5522086407806818	3.9801219449706016E-4	4.818900658717891E-8	0.5304295590140863	-807.1750812110319	419.02851329408213	145.4063127247571	163.91723470695138	250.56558450738518	217.1761114959961	16.770065994529705	5	7	22	47	39	13
30755000	-54623.48058566439	-53593.05534146994	-1030.425244194449	-53593.05534146994	75.50065019168946	0.5144355059566238	0.0340776926883533	0.3527528766748902	0.04321074562836483	0.013059562161382352	0.03544099055003313	1.4318696044017902	3.9643945076408486E-4	0.5375933179657557	4.022570050885188E-4	4.187095885379042E-8	0.5035760612463206	-809.2635686658296	180.81837763137707	100.15486267168407	226.2991170032752	338.5994605126662	178.70150628701302	10.495005417869793	16	5	20	37	41	14
30760000	-54627.97792817094	-53605.69368994608	-1022.284238224865	-53605.69368994608	74.37108315561986	0.5144355059566238	0.0340776926883533	0.3527528766748902	0.050010775892057414	0.012919800558366917	0.03544099055003313	1.446150122313074	4.146227611932185E-4	0.5198561557733439	4.0737165007195293E-4	5.057625759352055E-8	0.5359473800761081	-804.0860883671753	108.24555385742073	137.14681666395404	265.46009535625797	501.9413098376649	138.67706283409225	7.566996376550861	22	9	32	13	44	13
30765000	-54647.48432321637	-53615.22672124153	-1032.2576019748367	-53615.22672124153	75.58238506931102	0.5144355059566238	0.0340776926883533	0.3367886861387287	0.045000173202027906	0.012919800558366917	0.032027041007462606	1.446150122313074	4.217124345454893E-4	0.5733648728765098	4.154613097151339E-4	5.033725572171669E-8	0.5128884556995175	-796.5539056702133	127.34841010941857	243.1242771364468	317.1078745610919	105.25506910834845	204.6861857483635	8.158891447298064	25	6	46	27	16	13
30770000	-54634.569053585816	-53609.91391427594	-1024.655139309879	-53609.91391427594	76.72234507624752	0.5144355059566238	0.03398061954227536	0.3222440016091924	0.04439427249750235	0.012919800558366917	0.032027041007462606	1.446150122313074	4.405528930731119E-4	0.5462744651856546	4.2151914733818194E-4	5.444272882588524E-8	0.528947634795799	-809.3479692786034	334.78203274861005	203.09363528714792	291.2411101648218	129.87242525220296	187.6948493988496	16.550785193757875	58	2	26	15	19	13
30775000	-54605.567339680725	-53598.92226302032	-1006.6450766604064	-53598.92226302032	80.66366816673872	0.5036599624370949	0.03398061954227536	0.3360280416380574	0.04439427249750235	0.009059442606593058	0.03287015225467328	1.320808990538255	4.416412799122265E-4	0.5127959907531592	4.082954599150273E-4	4.619124136230746E-8	0.4881118613756239	-805.4361747277911	177.00966327792614	257.0374312414983	317.17945398846194	213.40944429461265	187.50514485319812	14.822910550912129	54	3	12	20	31	13
30780000	-54575.82459707206	-53605.36296942168	-970.4616276503777	-53605.36296942168	77.17602646164531	0.5103708226416062	0.03126741464452443	0.34677389259134705	0.047089035389603066	0.013513361516107474	0.0375550636271251	1.320808990538255	4.411440113309951E-4	0.4691963734786217	4.11720826535244E-4	3.593186792479024E-8	0.44696944694873586	-801.8705903419967	186.11586530672244	60.50244926539445	123.94839373220677	216.15791874088143	154.12348703783357	15.278979367954044	45	2	10	31	32	13
30785000	-54590.73103140697	-53600.60155294596	-990.1294784610059	-53600.60155294596	77.32003520027986	0.5149899830058708	0.029390497289796386	0.3356518862903975	0.047089035389603066	0.012493899918446504	0.0375550636271251	1.518267566400675	4.663516882068803E-4	0.46245512798950933	4.3913145337394065E-4	5.003611150933101E-8	0.48675795437777797	-799.9525375540044	161.3108584086565	120.67098154192331	139.8644346206366	828.453189170198	150.31391500170372	16.127005904438064	35	3	23	14	45	13
30790000	-54595.977501684494	-53606.64314520551	-989.334356478985	-53606.64314520551	76.18751968219625	0.5062866087494322	0.029390497289796386	0.3356518862903975	0.04414754080943604	0.012493899918446504	0.0375550636271251	1.3881016388565492	4.5337790187852323E-4	0.5014262438499697	4.3019775880583566E-4	4.905373067219127E-8	0.486911450263324	-793.9279591996553	274.3283577133539	134.75785718530696	215.72033418672214	302.5532824552828	151.45955031689266	8.832703519391934	10	31	24	10	45	13
30795000	-54596.20684947733	-53593.32538480313	-1002.881464674197	-53593.32538480313	70.93227561696926	0.5062866087494322	0.03367436060414627	0.31880766386897286	0.04414754080943604	0.012493899918446504	0.032721534366758204	1.2774171406168928	4.418900216056803E-4	0.49491882746953836	4.254491579236001E-4	5.0270603940655204E-8	0.49248918614785653	-789.0049168049862	465.9811679619034	190.55721657276996	389.54327081965835	120.31998041814823	128.3530874571809	14.783253112276624	2	61	22	25	10	13
30800000	-54618.07898085266	-53600.53232527357	-1017.5466555790931	-53600.53232527357	72.42803040377068	0.5062866087494322	0.032559611573604506	0.31880766386897286	0.046852752380857086	0.011095954210388247	0.032721534366758204	1.375058931061918	4.3866102762983404E-4	0.5305577790728261	4.3029516995059307E-4	5.8674622723973075E-8	0.5277964312857691	-789.9232748516982	164.0963253890747	146.8392900852886	253.91050192059046	417.0160628167909	148.40994361903412	11.640408186462713	5	63	8	6	38	13
30805000	-54600.99905835263	-53590.380425258496	-1010.6186330941317	-53590.380425258496	74.02847148829525	0.5062866087494322	0.032559611573604506	0.3318400535020205	0.04475693550041651	0.011095954210388247	0.032721534366758204	1.396036212499992	4.117312807387393E-4	0.5082978792647553	4.045503707265109E-4	3.869572519043845E-8	0.4658556066704381	-799.3324500600818	228.57284684914075	148.96497291652435	327.1278273907198	268.73586131972394	121.72875147294488	11.95941043986107	10	32	33	10	35	13
30810000	-54605.3778685949	-53588.75444867593	-1016.6234199189694	-53588.75444867593	76.01282125058893	0.5062866087494322	0.036382092986304605	0.3318400535020205	0.04475693550041651	0.01292454787847221	0.03827387364139232	1.396036212499992	4.365863396392615E-4	0.5393488805035078	4.220220512152378E-4	5.611187753350018E-8	0.5393954428781268	-804.1028694501163	242.31026194537677	224.93577483629466	305.795112741618	354.18465360538227	124.20851618667601	10.458962636852577	4	40	14	23	40	12
30815000	-54631.62922729901	-53601.5470802015	-1030.0821470975106	-53601.5470802015	74.8244536763338	0.5062866087494322	0.03213604595189121	0.3318400535020205	0.04475693550041651	0.011177008399962144	0.03695007064283416	1.396036212499992	4.5703476507679645E-4	0.5752143180094202	4.3085524359691814E-4	7.451338771800728E-8	0.5864749638510374	-797.8225298756128	163.44808059842936	76.84180239844892	260.23273647952425	294.8881529648605	138.6649489542505	20.32948109159277	18	7	16	48	31	13
30820000	-54600.59491546065	-53595.16344826903	-1005.4314671916234	-53595.16344826903	87.1912329175365	0.5143030767556546	0.03213604595189121	0.3318400535020205	0.04475693550041651	0.011177008399962144	0.034760802004734866	1.6690066495944602	4.3457554827750514E-4	0.533758359856911	4.189766643199142E-4	4.8811036282835906E-8	0.522821708211201	-800.541119721413	184.99198804136424	127.9264674903911	189.80558856287448	250.77054956168874	153.56905760580634	19.565213532244744	11	22	18	36	34	12
30825000	-54611.78785832317	-53621.02974935798	-990.7581089651959	-53621.02974935798	88.3249881922619	0.5143030767556546	0.03213604595189121	0.3318400535020205	0.04578537070425298	0.011177008399962144	0.034760802004734866	1.5248445593788171	4.452798373218168E-4	0.5494587183150152	4.1588773113691104E-4	4.506200873252359E-8	0.5065285404907164	-804.0039529783081	215.19118910986984	499.0379313242981	105.80073206108007	105.37234969886305	148.56873443194226	16.951023435575646	63	12	1	4	42	11
30830000	-54606.36131115093	-53605.890405646445	-1000.470905504486	-53605.890405646445	100.22738010617563	0.5143030767556546	0.03213604595189121	0.3318400535020205	0.04578537070425298	0.011177008399962144	0.0374242039920223	1.5248445593788171	4.610273011353226E-4	0.5228036676920562	4.143260197602019E-4	5.488755870998024E-8	0.523865516494369	-803.8641063429225	223.2292402251331	312.74626317712097	223.5948907971429	185.84290304801027	9.592914825818552	22.67975537368775	54	4	12	49	5	9
30835000	-54609.06872878445	-53601.449860793815	-1007.6188679906356	-53601.449860793815	84.5648736310006	0.5285322254994449	0.03213604595189121	0.34294006281216355	0.04578537070425298	0.011177008399962144	0.034320146349739206	1.5248445593788171	4.543382821653322E-4	0.5477389374811539	4.116851333332615E-4	5.407030694035724E-8	0.5364748749606261	-806.1219652591423	207.8820584703424	91.50567508592182	235.2772441156799	321.84649479258775	17.692238732383803	12.6050885445357	97	11	9	2	5	9
30840000	-54640.08244152195	-53612.655582523126	-1027.4268589988217	-53612.655582523126	99.00102088989468	0.4996574138388679	0.03213604595189121	0.34294006281216355	0.04831659215850901	0.011177008399962144	0.034320146349739206	1.3946933304995601	4.3669973735966587E-4	0.5614670917691306	4.011022623183579E-4	5.352627164016877E-8	0.5281387397915257	-812.5094450353226	206.19267013396848	269.73776760742373	26.34146348906148	30.80495843666089	72.14597508472923	103.86287924681702	117	1	1	12	1	1
30845000	-54595.16426513166	-53598.58874823028	-996.5755169013775	-53598.58874823028	95.22131726973767	0.4996574138388679	0.03213604595189121	0.34294006281216355	0.04831659215850901	0.010660412881655859	0.030240726045613897	1.3790742117964383	4.239598774031695E-4	0.5293471733784009	3.941516466448235E-4	4.064910179205152E-8	0.48560473858220365	-809.8280560086855	218.62548769056355	18.825923762824097	30.886167892983863	9.321612346891678	36.51295977259415	23.725057808560862	117	1	3	4	1	7
30850000	-54596.75534769045	-53596.82450935672	-999.9308383337329	-53596.82450935672	87.98365890288247	0.4996574138388679	0.03213604595189121	0.34398328937844785	0.04996695163367959	0.010660412881655859	0.035390479096614705	1.3265880015560487	4.3263197273477126E-4	0.4835144304396329	4.139952311729331E-4	4.3530067802082455E-8	0.4812266699183779	-811.9148015253343	185.71490946436543	168.32062622111084	116.37946080173583	93.99199424562592	29.00499028462142	14.517741459792724	91	6	21	3	11	1
30855000	-54579.0294263733	-53583.13922220145	-995.890204171851	-53583.13922220145	90.55152273512819	0.4996574138388679	0.03213604595189121	0.34398328937844785	0.04996695163367959	0.010660412881655859	0.035390479096614705	1.2164611446171145	4.257815283283601E-4	0.46938556248299784	4.106797798948347E-4	3.928233481372912E-8	0.46216225229804525	-808.8610116799642	214.1942340456993	143.00320366045202	312.6006459023137	179.91162489597957	23.05095953800139	26.938015470840664	83	25	6	7	6	6
30860000	-54618.73233081603	-53599.724084559246	-1019.0082462567818	-53599.724084559246	86.83218378610472	0.4996574138388679	0.03017977582987303	0.34398328937844785	0.04996695163367959	0.010660412881655859	0.03409578972120109	1.3094718025071361	3.990368018472487E-4	0.5027455726064471	3.924782331819993E-4	4.042499861852874E-8	0.47616546742642646	-816.2961387904078	293.4645632416316	380.2632377495167	153.01929354309166	319.0480615414802	45.669968235385376	15.681236149976279	70	7	34	7	10	5
30865000	-54623.90751527854	-53607.16186381084	-1016.7456514676956	-53607.16186381084	93.09781490519622	0.49448264473136716	0.033924998468305725	0.34871421706899	0.04996695163367959	0.010326045815004766	0.03409578972120109	1.2109655600822125	4.116584969412378E-4	0.48345615858733487	3.920189954604594E-4	4.310533952726183E-8	0.487265000715388	-819.6095451771835	229.82591639787486	87.09916527707266	249.27661715492866	157.58928825649554	101.97786432501921	38.10583936091726	48	9	20	41	5	10
30870000	-54597.26931588582	-53603.109091050486	-994.1602248353321	-53603.109091050486	88.30561930613136	0.49448264473136716	0.033924998468305725	0.34871421706899	0.04271017122514784	0.010326045815004766	0.03306180849868458	1.2109655600822125	4.214767721757418E-4	0.4582545358980576	4.091851698122188E-4	3.735645141797456E-8	0.44976179039905595	-809.4143149836864	195.46396907168696	307.34010256563573	127.27324471616089	194.30067998960877	74.94503622896536	18.487574352418523	63	14	31	8	9	8
30875000	-54615.189694461566	-53603.100159861715	-1012.0895345998539	-53603.100159861715	80.36781015194087	0.49448264473136716	0.033924998468305725	0.34871421706899	0.050774137595874354	0.010421780377827839	0.03306180849868458	1.2109655600822125	4.2404073459791466E-4	0.5187769650171837	4.027371624294969E-4	4.5673923161675986E-8	0.4943607009676555	-811.6303006417967	130.06768343963083	273.42127409877514	67.16866780054039	218.86911015306916	101.2804871328819	17.541664894654883	25	71	14	7	12	4
30880000	-54625.74706192422	-53615.23397770969	-1010.5130842145296	-53615.23397770969	82.4390173892514	0.4818779489047901	0.032621016348593254	0.34871421706899	0.050774137595874354	0.013561749229705633	0.03306180849868458	1.2109655600822125	4.2077512560268024E-4	0.5148072229455211	4.0704092622207723E-4	4.840257333888512E-8	0.514938492034131	-812.1651241816338	51.389615231618414	227.02087299977086	64.791375335432	145.36376127817684	41.34964705704652	16.76276970353325	3	90	15	8	11	6
30885000	-54623.04406753421	-53603.58074483892	-1019.4633226952939	-53603.58074483892	82.19249917912556	0.4818779489047901	0.030785743910718602	0.3412276970872001	0.050774137595874354	0.012751146213517263	0.03275837121966165	1.1641321999916319	4.4248005836356136E-4	0.5213223950451429	4.19644591320238E-4	7.11045440664837E-8	0.6042728770284111	-811.8395154496071	144.80052270816904	218.63848238276674	224.6389480141342	144.27700395826682	44.40138429544452	38.222399093323226	14	78	2	24	3	12
30890000	-54608.86399900852	-53594.57304122445	-1014.2909577840686	-53594.57304122445	80.45923977798931	0.4818779489047901	0.030785743910718602	0.34666640973568685	0.042578325142737516	0.01471032514141345	0.03275837121966165	1.0574559708027742	4.237380012589462E-4	0.4831608792750977	4.1067933255065103E-4	4.198904348946483E-8	0.47863216163388983	-810.5003747789249	259.75499920562334	291.0158809202318	368.1155453402149	132.44731804797902	24.376500374361047	36.84160903316396	18	59	3	39	12	2
30895000	-54583.870216015566	-53593.63546516433	-990.2347508512391	-53593.63546516433	82.9863417497488	0.4818779489047901	0.030785743910718602	0.3590221634010742	0.042578325142737516	0.011786469305293019	0.03330175980528232	1.121668050622941	4.2642233640615915E-4	0.48340017515209577	4.0595192566708036E-4	3.5401870567368926E-8	0.43880895606815307	-809.0716719178149	263.72529619151595	262.856185025654	189.77660801140001	165.5004084623391	22.864091522808632	11.993094494402667	41	38	17	23	9	5
30900000	-54609.68665868093	-53590.18556681172	-1019.5010918692035	-53590.18556681172	94.43598981226302	0.4929599085802389	0.03603111179196677	0.3590221634010742	0.05287512148307473	0.012722651931574624	0.03399140265303131	1.3083133211168256	4.4333503891601673E-4	0.5102212274241389	4.0890924047405186E-4	5.722930493253945E-8	0.5367630582947143	-810.6396002906461	172.35044015345628	248.26771572730573	282.1695714962371	159.13451455775726	22.866567869790472	24.900899090427046	28	46	7	38	13	1
30905000	-54609.17373373099	-53596.545124391785	-1012.6286093392052	-53596.545124391785	89.27196996787221	0.4929599085802389	0.03603111179196677	0.3590221634010742	0.05287512148307473	0.013241793624919264	0.03399140265303131	1.1505566931277347	4.404917243874154E-4	0.5376691200653757	4.10760829373751E-4	4.6821797046152707E-8	0.5078807207575217	-819.4316636743762	180.937459125687	243.38755335182398	291.9238931742841	150.89430547653762	17.912992370598836	21.701510623175185	21	6	66	26	10	4
30910000	-54593.1671826736	-53599.56434745044	-993.602835223159	-53599.56434745044	87.54942453077192	0.4929599085802389	0.03479327900269597	0.33356783400082957	0.05287512148307473	0.010129516317407437	0.03461621993479491	1.423732650992354	4.333683207285543E-4	0.48342207356866185	4.024391429328085E-4	3.6500103320379954E-8	0.4522196338629879	-820.4880285527904	256.7844911950027	230.2756168152127	262.83191788654676	147.98449730699178	15.763744311520249	5.884914324677301	43	2	43	33	9	3
30915000	-54619.746787994365	-53608.37117972997	-1011.3756082643982	-53608.37117972997	87.46236231382419	0.47437245890469354	0.03479327900269597	0.33356783400082957	0.0512020861107776	0.010129516317407437	0.03071779519540829	1.1422880170649867	4.3110405559885616E-4	0.4895037290881274	3.993121223462789E-4	4.12345451248901E-8	0.48258404255030324	-822.1661321243566	241.14660814815008	435.0168083370674	348.52761902451545	190.31090524700792	50.262914912998205	49.38235977283077	39	17	24	38	6	9
30920000	-54610.50292304357	-53591.595851146936	-1018.9070718966317	-53591.595851146936	86.98649927993337	0.47437245890469354	0.03479327900269597	0.33356783400082957	0.0512020861107776	0.010129516317407437	0.02985117260976735	1.1279133703034006	4.277114811514358E-4	0.5303561181459335	3.9506139951176036E-4	4.5462126886553997E-8	0.5126200316371583	-819.4372075835549	227.8543348031122	229.99558631085102	81.94896964912452	115.71068455283023	204.6922366292287	41.07110356003182	84	2	7	14	11	15
30925000	-54592.663214613676	-53587.917078938524	-1004.7461356751487	-53587.917078938524	91.23948671519744	0.47437245890469354	0.03479327900269597	0.34542856048771003	0.0512020861107776	0.013261505875814854	0.035396187714697505	1.151800577835381	4.29079682726401E-4	0.5169268132973956	3.8805039381266415E-4	3.87783983862609E-8	0.4933209052942924	-824.4745425681094	249.89622687429613	142.47729971357847	89.32923728262668	300.85513738795515	296.9041199317178	40.690301322300094	72	14	24	1	8	14
30930000	-54610.65630026011	-53605.21225480642	-1005.4440454536874	-53605.21225480642	103.29642755789953	0.47437245890469354	0.03479327900269597	0.34542856048771003	0.0512020861107776	0.0103792235789877	0.03907924426427644	1.139295315838005	4.389217811311323E-4	0.49902379780249095	3.892553219329552E-4	4.704291286887094E-8	0.5188572469580212	-826.1407452352278	306.54539473394044	106.02574086523128	111.61846201282924	172.57449853095892	32.78239901211386	12.417616080572957	77	8	20	16	9	3
30935000	-54598.793723669616	-53584.206001999904	-1014.5877216697135	-53584.206001999904	108.17141579997187	0.47437245890469354	0.036093825861138795	0.34542856048771003	0.04804719717863783	0.010951540524014725	0.028552680947771306	1.139295315838005	4.110026349521428E-4	0.4863313965596093	3.6861661964935027E-4	3.837022270193549E-8	0.49356618214099895	-830.2125758653083	303.9158467922514	113.39519833205748	90.6824449957236	199.0760232560756	60.92431672294813	60.48921659949401	85	3	15	14	3	13
30940000	-54606.88552551836	-53588.67195096316	-1018.2135745552034	-53588.67195096316	92.973409919281	0.47437245890469354	0.03556443241946049	0.34565790682929765	0.04804719717863783	0.012237743723879067	0.037547631443140723	1.098245350636845	4.1556591168260095E-4	0.4963099407378015	3.7853557737517E-4	4.1872256308502325E-8	0.49851428199337544	-828.7803901679582	304.4799698628698	80.74822459318894	240.28425776389227	234.61273143017902	23.16529617516752	27.96296940772938	91	17	10	1	8	6
30945000	-54606.80885362284	-53584.363573580675	-1022.4452800421619	-53584.363573580675	77.30553491075906	0.47437245890469354	0.031936292367093486	0.33077874722217904	0.04804719717863783	0.01058494589144399	0.037547631443140723	1.0366206541184306	4.1442923154893705E-4	0.5098322335179388	3.9210662396205485E-4	4.547670001968633E-8	0.510839864792478	-825.9586379112491	260.99328845644004	57.28994506592205	234.45398578172993	192.84968149550252	24.958510731926594	17.32449663978147	85	11	16	6	14	1
30950000	-54606.0476207319	-53597.978768627276	-1008.0688521046261	-53597.978768627276	77.28983917134963	0.4576136955759141	0.031936292367093486	0.33077874722217904	0.04487930161642445	0.010698377026330414	0.035307836329579775	1.0366206541184306	4.127051203647364E-4	0.5178200953418656	3.7771130507235364E-4	4.0281441599001133E-8	0.515982503820538	-834.5466262297358	277.23333799790976	218.05890278640715	120.0150363927571	97.85597128886702	43.41062005631454	30.891905551878313	74	15	25	4	5	10
30955000	-54612.28371901077	-53615.51310583988	-996.7706131708921	-53615.51310583988	79.63736993265435	0.46239969795172337	0.033043050115555445	0.33077874722217904	0.04487930161642445	0.013499252084521804	0.03912298095749937	1.0630857897287769	4.130984038445731E-4	0.49304826351049613	3.876689024976056E-4	4.063109115275483E-8	0.5117725316151609	-826.7015137898121	303.9271155709308	123.25402390010335	176.27540871581985	66.19227909292275	41.76737094087731	29.390304887003794	81	17	21	2	10	2
30960000	-54633.33431760862	-53616.156985048554	-1017.1773325600673	-53616.156985048554	79.50951564273174	0.46239969795172337	0.034994564360341956	0.33077874722217904	0.04631733947498817	0.011906109136701796	0.03912298095749937	1.0630857897287769	4.195157685532258E-4	0.4797938144695898	3.911311082868751E-4	4.9852268338861905E-8	0.5449544507759309	-827.7934110613876	268.70451608457734	86.88815228150749	227.37061744890397	36.69462298213728	23.111559606385192	12.902793204242961	87	21	11	6	5	3
30965000	-54648.753072066516	-53615.61934767636	-1033.1337243901578	-53615.61934767636	88.82163373769701	0.46239969795172337	0.03333442161600113	0.33077874722217904	0.04631733947498817	0.011906109136701796	0.03912298095749937	1.0630857897287769	4.203342524824119E-4	0.5487639408243287	3.8167228236602683E-4	4.627913930257841E-8	0.5297613923121492	-837.091755119719	242.43401293543818	139.582948448879	170.5960042703218	89.866649360908	56.94257497262978	29.33137805205368	93	17	3	12	2	6
30970000	-54638.431514770804	-53612.44874991877	-1025.9827648520393	-53612.44874991877	95.15287899035445	0.46239969795172337	0.03333442161600113	0.33077874722217904	0.04631733947498817	0.010284214884754008	0.036000271375280474	1.0630857897287769	3.921058189358696E-4	0.5571391697669209	3.598671968122893E-4	4.5245396227685844E-8	0.5644263948374124	-829.2419579111133	336.2130554756978	81.54242001220005	98.10023857332803	317.8458045281189	44.52655317240022	35.047057541592984	84	23	3	1	14	8
30975000	-54602.759622965656	-53589.53038635359	-1013.2292366120657	-53589.53038635359	83.7654173218206	0.46239969795172337	0.03333442161600113	0.3517243144072015	0.04631733947498817	0.012875295323255001	0.036000271375280474	1.0630857897287769	3.988681766920475E-4	0.4865648466961334	3.8014521655678035E-4	3.7055153217588334E-8	0.4876489764823492	-828.1121607600036	245.71521826000262	258.2941293638595	77.55282951942657	340.8662329213767	48.396537247471166	19.039052011322152	88	4	17	7	10	7
30980000	-54623.38135179155	-53606.37381451888	-1017.0075372726645	-53606.37381451888	85.93510901014932	0.490415338352647	0.03282454418610927	0.34592992012150664	0.04631733947498817	0.011783378944903892	0.036000271375280474	1.2034821604849928	3.7740127336371044E-4	0.517762831902262	3.584353120482366E-4	3.1244868044377397E-8	0.4872030527601475	-831.5584854194699	321.8236333071939	230.3453144824879	137.37907889379306	249.17786493061638	91.93845522630575	38.68660979508064	78	6	25	5	6	13
30985000	-54627.25413000188	-53605.02777322759	-1022.2263567742818	-53605.02777322759	92.60612824542841	0.490415338352647	0.029953568215612715	0.34592992012150664	0.04631733947498817	0.011783378944903892	0.03624040207331844	1.247011882423279	3.970014010968796E-4	0.4792082319107812	3.7803379964372066E-4	4.1319554608422666E-8	0.5102768631664303	-829.9370497406588	221.24128218577306	163.32088021652342	88.73324973801265	421.31146556499345	147.81771779103235	47.55900240918182	46	3	19	13	40	12
30990000	-54617.802408704265	-53605.44235936399	-1012.3600493402806	-53605.44235936399	100.94241182840976	0.490415338352647	0.029953568215612715	0.34592992012150664	0.04577522859231126	0.011434660277023195	0.03317608456103472	1.247011882423279	3.792885516778914E-4	0.4765589676278627	3.6411276866165135E-4	2.88738857931781E-8	0.445316389677866	-832.5274317821127	201.58994535402567	300.07216731671144	293.82274222434165	171.73185106622134	155.39194250414522	43.63161546296528	62	6	12	17	21	15
30995000	-54619.941865355235	-53602.7761265435	-1017.1657388117407	-53602.7761265435	113.84516668193467	0.48580658954920514	0.031985590693874986	0.34592992012150664	0.04577522859231126	0.011434660277023195	0.03317608456103472	1.247011882423279	3.8260439122420514E-4	0.46051899358761933	3.6653526542064556E-4	3.2055450725643805E-8	0.45478903069304744	-827.8020044674557	255.10932557466802	278.7486955174945	152.29218294286514	125.43304769495178	174.3526722627628	24.151735815295243	63	22	7	15	12	14
31000000	-54615.826084026565	-53596.127111941336	-1019.6989720852304	-53596.127111941336	98.0197923126795	0.48580658954920514	0.031985590693874986	0.34592992012150664	0.04798347079609737	0.012069460395540084	0.03317608456103472	1.247011882423279	3.9816720222412736E-4	0.5021078068228828	3.988047176051072E-4	3.459042920693019E-8	0.4625771616477228	-825.0443687766764	244.19321294826028	302.636542700766	639.7448460369392	167.41048482123267	185.21356955266404	33.64904323675072	53	14	14	27	10	15
31005000	-54626.367899864366	-53607.2243678835	-1019.1435319808636	-53607.2243678835	92.71023378056532	0.48580658954920514	0.031985590693874986	0.34592992012150664	0.04798347079609737	0.0101457467857453	0.03232385959780048	1.1173581544231812	3.91274805053721E-4	0.46899298500884085	3.891401797561633E-4	3.5424264234785123E-8	0.46326952723948744	-824.8028093090393	222.16614522999555	62.13071277610608	135.58380214542208	108.17550219550073	151.57083940120285	28.772284923794118	87	1	1	15	14	15
31010000	-54612.9252954072	-53618.807861605776	-994.1174338014266	-53618.807861605776	94.29871229827818	0.4821562170571508	0.03449555026849333	0.34592992012150664	0.04798347079609737	0.009101028876177097	0.03790878563980511	1.064928523165352	3.8286526700403626E-4	0.44100669742135273	3.718683658707473E-4	2.708086761208936E-8	0.4347582953979327	-826.6568732685492	288.2138527649489	103.30768238415402	122.970176129358	94.64636024590831	195.61977634571932	24.479971025854397	76	1	28	3	12	13
31015000	-54627.863412715174	-53611.772944986646	-1016.0904677285307	-53611.772944986646	96.29852652390852	0.505915124813058	0.03449555026849333	0.3421347002261164	0.04798347079609737	0.011958077190217312	0.03790878563980511	1.251899520242561	4.0403755653384206E-4	0.5236357250598596	3.7751778669747714E-4	3.746406235590789E-8	0.5002231192542584	-826.6296983670711	318.3987293201559	388.151881750333	541.5024767805794	160.2981140825802	142.60553947169134	30.530254531742177	67	4	2	3	44	13
31020000	-54601.94049886149	-53598.376391499725	-1003.5641073617636	-53598.376391499725	92.73288594724892	0.5045202788184151	0.027670321315165575	0.3421347002261164	0.04798347079609737	0.011958077190217312	0.03947736600565263	1.4040433504549525	4.200561516198532E-4	0.45925241301042746	3.8329183689725003E-4	3.8954341218992426E-8	0.4954313105083817	-815.1829553199694	218.40639788184103	391.32313159828885	144.34377295839616	576.1487638182955	106.85195229718417	15.067734697358722	32	23	11	19	35	13
31025000	-54581.41254032701	-53583.213748337126	-998.198791989885	-53583.213748337126	83.67403211750343	0.5045202788184151	0.03137600581744921	0.32033391707906095	0.04798347079609737	0.011958077190217312	0.033074520119057885	1.3226076849841495	4.2122350451453624E-4	0.4967588830686314	3.977597716218174E-4	4.027773188760808E-8	0.49789293794068146	-808.4829355812608	192.97728188055663	574.8304368713742	144.86659262343204	347.15175164166857	144.09656212602977	19.40532258170179	40	3	23	13	40	14
31030000	-54591.12758163471	-53582.17991892605	-1008.9476627086597	-53582.17991892605	102.75712160548288	0.5110610319672637	0.03350548082413263	0.32033391707906095	0.04798347079609737	0.011958077190217312	0.034463607006154556	1.4407946045183004	4.2494244627390405E-4	0.5051097026460597	3.9530127017871027E-4	4.3326618849376316E-8	0.4997573989811317	-811.8144522423887	173.91485623985207	289.1413767979705	218.36876263115522	538.8133665732672	181.57492380467602	18.471650532040492	41	5	20	15	38	14
31035000	-54575.082804442645	-53599.6353520332	-975.4474524094458	-53599.6353520332	95.75609338671572	0.47821063565585975	0.03350548082413263	0.32033391707906095	0.04798347079609737	0.011958077190217312	0.034463607006154556	1.2127424892543457	3.9625689707568375E-4	0.4411806880225323	3.763570010487064E-4	3.205818893220295E-8	0.4487479951289802	-806.2794633451851	216.36137950619127	421.85814413626787	147.69733018377588	463.38722062877065	162.40593946221824	14.432498014503228	36	13	19	11	40	14
31040000	-54586.69225942123	-53585.56064281125	-1001.1316166099775	-53585.56064281125	91.34104603953865	0.47821063565585975	0.03350548082413263	0.32033391707906095	0.04798347079609737	0.012287584999560864	0.031727244959608054	1.2127424892543457	4.08455909113472E-4	0.49542169565880034	3.94849146755522E-4	4.3784658573267136E-8	0.509295533902636	-812.6888680350436	221.58432057517626	176.84190279607094	500.55942036984834	388.7951290023588	147.2021016595462	15.098919166081313	26	37	13	1	42	14
31045000	-54599.16391981709	-53597.35526193623	-1001.8086578808577	-53597.35526193623	99.99402161963211	0.47821063565585975	0.03350548082413263	0.32033391707906095	0.05104234650969561	0.010317524264101829	0.031727244959608054	1.1784840843088078	3.994921753672245E-4	0.4595279590971393	3.8501944782837145E-4	3.568792217923228E-8	0.4714336765952188	-818.4297965312784	312.03903324815224	207.85319419467967	391.9148842718508	310.7254513712216	126.30404354507701	28.64280486558323	9	56	14	2	39	13
31050000	-54618.99091031924	-53611.99253070358	-1006.9983796156612	-53611.99253070358	88.52661698573674	0.47821063565585975	0.02965758088987784	0.32033391707906095	0.03981553451714773	0.010317524264101829	0.031727244959608054	1.1039201387816677	4.0560757819906566E-4	0.4417967877524478	3.878043952163522E-4	3.6996775356634304E-8	0.48444906151542866	-827.7573071957937	187.13767413365068	283.3651441272676	281.06786825678876	224.93890284787116	111.34291862963276	40.4495879658692	38	22	28	9	22	14
31055000	-54606.25294155845	-53615.136466752956	-991.1164748054971	-53615.136466752956	90.9558088187012	0.4782848831244797	0.0331796256589794	0.32033391707906095	0.04691954835171402	0.011270504023910149	0.031727244959608054	1.263947911734287	4.165087047024533E-4	0.4760933538592433	4.0093616141786276E-4	3.101767787341956E-8	0.434436861244172	-828.8884050920283	303.7496712550039	157.62344525651181	421.6524412975912	259.9021153375393	127.06418079310953	16.80414395965869	47	16	13	8	45	4
31060000	-54621.61193685807	-53621.89154748554	-999.7203893725339	-53621.89154748554	84.48472503471716	0.4782848831244797	0.027057534038822693	0.32033391707906095	0.05121302685619227	0.009819615646833087	0.031727244959608054	1.263947911734287	4.051992332738134E-4	0.47409228169916856	3.906298964367033E-4	3.050048486085556E-8	0.4374954380143366	-826.594694412145	278.50429711832726	147.78267302923777	455.26645285537705	376.8925805148089	114.81282764752245	29.107932816420124	48	13	11	12	38	11
31065000	-54599.7412015212	-53605.70912695955	-994.0320745616556	-53605.70912695955	98.5722380445606	0.47208900718531993	0.026170437346303484	0.32033391707906095	0.04648839071881829	0.009332085437050002	0.031727244959608054	1.158374294162046	3.90756275944353E-4	0.4140770281266169	3.745072970401268E-4	2.7755795722371023E-8	0.4279005007232821	-828.0021176797601	289.8478538409273	350.02709643971014	184.01026502591677	56.12304868971576	187.33395755813297	26.43684033635665	67	14	12	10	17	13
31070000	-54629.91372938434	-53631.57832572961	-998.3354036547257	-53631.57832572961	102.4020068469896	0.48658290635171525	0.026170437346303484	0.32033391707906095	0.04648839071881829	0.007913014149146637	0.03698380163046752	1.105131179542488	4.127384351273578E-4	0.4611331222359118	3.895349063546292E-4	3.7207167399496294E-8	0.47566867095734533	-822.4245580209997	245.7066585388397	302.70715502471387	375.6899423551949	441.55472971515564	148.89835096421686	43.41046769392495	60	13	2	6	38	14
31075000	-54634.394916379744	-53620.383874807725	-1014.0110415720177	-53620.383874807725	102.02371143861853	0.48658290635171525	0.03247816800944749	0.32033391707906095	0.03994193497369692	0.013487603191831114	0.03485507902988956	1.105131179542488	3.8978741734605355E-4	0.5167087241441782	3.6703829161972574E-4	3.427622965807761E-8	0.4950976402730902	-818.7981319496935	237.3954660732828	326.2777438465178	422.65339720168936	123.84819626219941	149.47698878803646	25.20237507798117	65	4	10	2	38	14
31080000	-54653.739598919296	-53621.72514836055	-1032.0144505587457	-53621.72514836055	91.14021885020887	0.4935170652087463	0.03211254397019159	0.32033391707906095	0.04271672435390534	0.013487603191831114	0.02966340673178472	1.2743340353810209	3.7782214018268104E-4	0.5018334106410334	3.6820617425028666E-4	3.5599410550077356E-8	0.5057075340409984	-825.1204776155131	220.3136473906521	212.86666653990446	713.333506116187	237.37046769158533	122.44066369424428	35.82806887047899	59	7	12	5	36	14
31085000	-54648.95228911088	-53625.68079212935	-1023.2714969815306	-53625.68079212935	98.0427148142761	0.5030672961337236	0.031370828984248415	0.32033391707906095	0.04126821340752851	0.013487603191831114	0.02891812805011432	1.3696652318731246	3.956417819191493E-4	0.518826324363588	3.68390831707803E-4	4.1373672299992625E-8	0.5354833469833846	-827.0662815939785	321.590175924389	342.9227908591388	747.3360391509922	181.37965409807353	188.40341392466377	24.27835411486402	62	11	7	16	23	14
31090000	-54634.76749498553	-53618.81744968468	-1015.950045300851	-53618.81744968468	96.16761575120658	0.5030672961337236	0.027248031322063656	0.32033391707906095	0.04252874834237053	0.010251903349926345	0.030547548389437146	1.4656987680710596	4.255045263405279E-4	0.5195421322319379	3.846391431681143E-4	3.959608694377745E-8	0.5036776593159628	-831.1177733892878	316.48330823154754	394.5856548569835	131.4364209144718	182.31639121230256	282.28832675811435	27.601642756487948	78	1	9	29	2	14
31095000	-54607.66504588724	-53594.44202774215	-1013.2230181450891	-53594.44202774215	85.34467169583382	0.5030672961337236	0.027248031322063656	0.33870057441797663	0.0460005475153309	0.010251903349926345	0.032586695651432754	1.2932435609557411	3.851726141610191E-4	0.49561858056090696	3.635353473097133E-4	3.151259053740689E-8	0.4787393419894679	-832.3859753391457	347.5494883564291	490.29076585798543	822.8579393650742	133.1575289200888	24.738682773092474	15.50058196650824	71	3	1	43	9	6
31100000	-54627.40986585052	-53600.51749710155	-1026.8923687489646	-53600.51749710155	100.78888559197163	0.5030672961337236	0.03503898092327976	0.33870057441797663	0.0460005475153309	0.010511298052428635	0.032586695651432754	1.2932435609557411	3.8998770643615323E-4	0.5097775608579508	3.5574718521157726E-4	4.362538763749712E-8	0.5475888305802882	-836.8888703727615	268.86405882289785	227.27062042598945	390.3909042820844	96.8029596535765	104.72366897341091	28.662137926184176	45	2	33	34	5	14
31105000	-54597.499051303115	-53604.51354762211	-992.9855036810046	-53604.51354762211	97.15297856286267	0.5049468664842176	0.02981506983587879	0.33870057441797663	0.04639123732099094	0.010309525548418429	0.032586695651432754	1.2932435609557411	3.8664160675029775E-4	0.4232341077196416	3.660607601413207E-4	2.6359939819867952E-8	0.4291551352034498	-840.3232684689622	239.19560850923304	370.24539900368814	845.4792565016594	229.55487912735177	92.59187999187377	24.344717774452086	49	17	4	46	10	7
31110000	-54613.43280610749	-53614.51493140238	-998.9178747051089	-53614.51493140238	104.54525782635851	0.5049468664842176	0.033846223750412824	0.33870057441797663	0.04788530911387978	0.010309525548418429	0.033864179702470576	1.2932435609557411	3.877835913123629E-4	0.44195482460017493	3.667369306035832E-4	2.8101458727546633E-8	0.4381718701640242	-837.4176277631851	269.0682233452124	267.5380893919455	525.5141468414206	185.72486760908836	106.36540312865154	34.388343292338874	32	22	24	34	7	14
31115000	-54601.5320001688	-53610.70636152208	-990.8256386467152	-53610.70636152208	120.86748075369565	0.5049468664842176	0.03485438707221791	0.33870057441797663	0.040326413431239536	0.012840414872163825	0.030462939843621823	1.2932435609557411	3.7291709797889085E-4	0.41255728425730454	3.5483913444352654E-4	2.315533015398602E-8	0.4206664281028946	-837.5041536262665	315.11607666488953	153.34436602149142	453.9065483504178	160.2033411992518	140.7109878357812	37.636722006177806	47	7	23	13	28	15
31120000	-54614.8330044836	-53611.16698920224	-1003.6660152813596	-53611.16698920224	115.1708910401482	0.5049468664842176	0.03485438707221791	0.33870057441797663	0.05138698732347479	0.00935956778789281	0.03777775089935154	1.2932435609557411	3.559003485866619E-4	0.3940892651398796	3.3764198757712513E-4	2.2991353034892438E-8	0.42584474008963047	-839.0683898133866	284.45265853325736	411.52246141988786	541.2974984204737	116.09269106978866	118.3453718356467	42.50115959828233	66	7	8	9	28	15
31125000	-54615.95931982846	-53608.22585760314	-1007.7334622253213	-53608.22585760314	121.09075762680287	0.5049468664842176	0.03485438707221791	0.33870057441797663	0.04847387418683376	0.014075670323584233	0.03777775089935154	1.2932435609557411	3.791669785138208E-4	0.47555573193930184	3.5916489016434586E-4	2.776507585973478E-8	0.4466315751205489	-839.7232421923525	290.0823659053698	246.34053162394827	108.3503468838236	65.16699205753723	121.26944481921556	70.66710340190254	83	3	8	10	18	11
31130000	-54660.82152450424	-53629.36275295756	-1031.4587715466735	-53629.36275295756	105.48872913404755	0.5049468664842176	0.030201513562969563	0.33890373321525114	0.04847387418683376	0.016976375953614616	0.031198228687503396	1.3673881233643947	3.5137159836851127E-4	0.4439938553507502	3.45478197497129E-4	2.788157094299617E-8	0.4753377887182342	-844.6547533700599	621.7289612776406	225.22122920413233	382.3129183719692	165.75636724506305	156.76078430105787	73.8833011726675	17	12	48	11	28	17
31135000	-54623.81477756693	-53596.76032848351	-1027.0544490834134	-53596.76032848351	93.89818408557447	0.5177761623781039	0.030201513562969563	0.33890373321525114	0.04847387418683376	0.01070070075459034	0.03080111943968788	1.4955568294371513	3.6925615412949664E-4	0.5024542477756766	3.657284594158797E-4	3.452561710966176E-8	0.5061279254460089	-840.0882976312727	255.96732823908368	348.2667855356618	313.68721908466824	128.32810535633968	172.4639945438266	51.65632217362184	11	7	67	18	12	18
31140000	-54650.308784750894	-53606.17130045566	-1044.1374842952357	-53606.17130045566	93.5619429350997	0.5177761623781039	0.030201513562969563	0.33890373321525114	0.04690259015613364	0.012239516841908549	0.039349740282246456	1.5777807940880841	3.701949251087849E-4	0.4627634584902891	3.60229782075995E-4	4.018164552473846E-8	0.5274627601302936	-840.3869879202982	285.54325426286556	197.5341614608764	439.834071641848	298.8607725330588	173.98930476767728	69.45015607108094	24	14	32	12	35	16
31145000	-54648.42335826389	-53606.19117000772	-1042.2321882561714	-53606.19117000772	96.39002269166066	0.5177761623781039	0.02825249721752859	0.34248482797752594	0.04690259015613364	0.012239516841908549	0.02794649981672089	1.4500384535065205	3.5673663659554946E-4	0.5126490833636855	3.444713306071522E-4	3.7036125946870085E-8	0.5322459996936035	-839.5798239098369	344.11213122279173	485.22999260568764	230.6414713637493	627.0883782303744	214.13518170963394	24.095654798914076	35	5	25	5	48	15
31150000	-54635.09748277258	-53608.234346477446	-1026.8631362951326	-53608.234346477446	95.82922128561543	0.5177761623781039	0.035055765729277114	0.34248482797752594	0.05321879707151131	0.010587534042481509	0.034430102373310977	1.4500384535065205	3.637926267014985E-4	0.4829801410023217	3.5148742045223584E-4	3.6782725765059336E-8	0.5207491645343088	-834.1831057646431	204.14859840468435	175.80055980486284	144.32990708569676	348.80444651162435	166.76278360715935	39.56538129813215	39	4	19	16	40	15
31155000	-54621.89316183317	-53593.18197900531	-1028.7111828278541	-53593.18197900531	94.48267954278644	0.5177761623781039	0.03194964391658092	0.34248482797752594	0.05000555714787197	0.010587534042481509	0.034430102373310977	1.5236967723369466	3.486846585121045E-4	0.4693575248681898	3.483969873303809E-4	2.6221235596019275E-8	0.4646517499490079	-841.4078253240095	274.10503419861465	158.28840688449964	363.63683601887396	293.27883738077486	197.58488835532265	33.893289719064576	25	8	45	1	41	13
31160000	-54607.45353548848	-53591.1109561112	-1016.3425793772767	-53591.1109561112	95.3998398032391	0.5177761623781039	0.03194964391658092	0.342956704886039	0.05000555714787197	0.010587534042481509	0.034430102373310977	1.3974403364814438	3.529493041534824E-4	0.4698248125184283	3.444698113666221E-4	2.535829840488733E-8	0.4568115373866384	-838.9503237615833	345.7365076743618	267.3808314276661	444.0776825238793	596.5890675285722	138.58879922230238	23.655543529655425	41	14	9	12	50	7
31165000	-54633.029152361785	-53607.22227627202	-1025.8068760897645	-53607.22227627202	103.69519354427162	0.5177761623781039	0.03192942556602744	0.342956704886039	0.053650822382003666	0.010587534042481509	0.036253367015585826	1.3974403364814438	3.4751648421098454E-4	0.4600290260865455	3.4438338408849427E-4	2.958254267784263E-8	0.4896930776793531	-830.2443988113296	294.21083180564017	131.0020172808775	543.7510488828212	607.6585921959381	142.10023955685435	22.94028041120883	58	5	10	1	47	12
31170000	-54638.005562485254	-53606.453120487466	-1031.5524419977871	-53606.453120487466	102.67105016773424	0.4836740662444336	0.03192942556602744	0.3478298458668946	0.053650822382003666	0.008999929176013836	0.036253367015585826	1.2145819121546824	3.660463742993133E-4	0.48757923336202047	3.529968798793123E-4	3.476931038322988E-8	0.510993964015556	-838.0894650994409	129.32336392854342	300.88970322969936	183.23013348454106	545.4606562307789	147.23669608709906	32.13767277150127	3	49	12	10	50	9
31175000	-54639.257447021606	-53620.00112836241	-1019.2563186591963	-53620.00112836241	102.16969772678452	0.4836740662444336	0.03192942556602744	0.3348784446357723	0.04406156634787804	0.013453918096651649	0.036253367015585826	1.3737753262267585	3.7548385308673593E-4	0.4530099891290661	3.6300589705302633E-4	3.6130939647421135E-8	0.505429241681193	-832.1692116444138	82.49270592691688	277.5990624687207	1216.6845178564217	684.4291699283203	135.01219735452696	75.70418573145962	3	64	2	7	45	12
31180000	-54628.56015260675	-53602.302623520096	-1026.2575290866498	-53602.302623520096	104.62269224006643	0.5129891335364105	0.03192942556602744	0.3379728040574874	0.04406156634787804	0.013453918096651649	0.03176095633007376	1.3737753262267585	3.767173456434394E-4	0.4934423413306398	3.62232197468326E-4	3.627825041802069E-8	0.5208154955163268	-840.0121763722952	222.73051710419074	275.523946799021	1171.9708870939521	733.3842849697687	138.73081444765165	38.41765502631161	33	30	1	12	40	17
31185000	-54623.36589285292	-53600.48005499534	-1022.8858378575734	-53600.48005499534	93.66772350523621	0.5061770257537527	0.03192942556602744	0.32702211321755853	0.04406156634787804	0.010802702268164521	0.0338691982626852	1.3856383431620467	3.7251589179796026E-4	0.504846442386183	3.6057994968432947E-4	2.980876471307347E-8	0.48474346509068417	-837.8001042240854	157.65146639888735	238.55555232324338	256.01903861387575	769.729678407801	190.18705892953275	40.16596866516909	3	21	43	12	43	11
31190000	-54647.0292368593	-53609.09999230599	-1037.9292445533056	-53609.09999230599	90.63572849027385	0.5061770257537527	0.028892706442631155	0.32702211321755853	0.04406156634787804	0.010802702268164521	0.0338691982626852	1.3856383431620467	3.5144145968764816E-4	0.4512985547413913	3.5622513380587935E-4	2.796557674295825E-8	0.4670322081033376	-839.7638159382861	257.5305866518281	230.38153180511736	371.8565182510564	880.8852339147163	159.00443788861796	37.7469579894442	19	20	27	12	45	10
31195000	-54648.331300367005	-53607.86494405778	-1040.466356309229	-53607.86494405778	92.41394447462092	0.5061770257537527	0.028892706442631155	0.33924197680876944	0.046117422235159446	0.011617512602954802	0.029387841725497372	1.3856383431620467	3.4230339702503667E-4	0.5057167448160915	3.514054772226622E-4	2.8034442008276005E-8	0.4795597976199918	-845.5675931478928	267.3250773103668	290.2338067106971	329.5914966923996	332.3826070664203	139.25796741771407	45.17131831258577	2	14	39	34	38	6
31200000	-54663.49939657277	-53600.75279135267	-1062.7466052201005	-53600.75279135267	99.61603369826335	0.5075192153204771	0.028892706442631155	0.33924197680876944	0.046117422235159446	0.01320615828381845	0.03315507196203713	1.5443610117800368	3.4278820455573223E-4	0.5398896987712577	3.5946135028050555E-4	3.92459584491335E-8	0.5432514908407046	-836.1006187315321	195.6279346662327	373.58671414595597	257.0253032286257	137.63164931714866	201.5832274213509	53.57860174463039	25	29	38	18	6	17
31205000	-54677.9742650857	-53633.5301697909	-1044.4440952947969	-53633.5301697909	102.7226605773237	0.5265374554042115	0.034742886833178194	0.32343496578459335	0.046117422235159446	0.01320615828381845	0.041760197875760074	1.5443610117800368	3.526303605426444E-4	0.47738987530213084	3.632483274701141E-4	3.360388686836987E-8	0.49002156148214226	-832.4291669659362	593.9888386372436	200.54023204143886	425.07315212360686	165.1200583475047	61.11278467262155	49.53085110990794	1	42	39	34	8	9
31210000	-54657.57698508962	-53607.36254757903	-1050.2144375105886	-53607.36254757903	91.28644121666923	0.5265374554042115	0.03121817038458554	0.32343496578459335	0.046117422235159446	0.013495076983130329	0.026625791474233936	1.5443610117800368	3.551720326002098E-4	0.5459312066391305	3.6921536048573837E-4	3.953216484389882E-8	0.5386872901896667	-833.7445777811214	316.96593231988595	332.8219849368782	183.560032483261	63.955985416306575	214.71386599634906	34.947132928447445	26	52	14	17	9	15
31215000	-54642.63517382057	-53616.69255135759	-1025.9426224629774	-53616.69255135759	88.3029240976383	0.5265374554042115	0.03121817038458554	0.3218117740296477	0.04689020893990913	0.007956229928349734	0.029980610227680816	1.5443610117800368	3.74215959842392E-4	0.47120586784115054	3.8060122084906196E-4	3.674249923165309E-8	0.5046339938379184	-827.5677240892956	267.0849836040039	375.21709398172067	429.81859556449916	185.09911693313532	125.19347061785069	45.86832513259452	56	14	9	35	3	16
31220000	-54659.86890234268	-53624.32509433688	-1035.543808005804	-53624.32509433688	91.96436473963364	0.5265374554042115	0.035462552697120384	0.3218117740296477	0.04439289317225545	0.011560715640814595	0.029980610227680816	1.5443610117800368	3.649502380321006E-4	0.5222520916369271	3.642548378263596E-4	3.408643497969845E-8	0.49959839283481433	-831.6488650693583	263.72093612618033	659.9106231931445	209.3506662096643	131.3531779642639	268.29344010532094	51.565283311311234	61	11	19	19	5	18
31225000	-54637.38845942224	-53597.80941051302	-1039.5790489092144	-53597.80941051302	97.01110665125327	0.5265374554042115	0.025546233032342155	0.3218117740296477	0.04439289317225545	0.014353742058861823	0.036245013056728254	1.5443610117800368	3.6633252277623043E-4	0.485459056744274	3.6444290098992517E-4	4.4892132719418525E-8	0.5582947939514157	-831.8028676393519	312.74233779196396	475.35474848502724	159.8419474546038	148.6452925564248	62.241711179933056	35.95970097024687	67	9	14	26	12	5
31230000	-54627.55053509899	-53590.34101928294	-1037.2095158160503	-53590.34101928294	109.48373454914834	0.5265374554042115	0.030345557137910362	0.3218117740296477	0.04439289317225545	0.014353742058861823	0.03171951159608665	1.73749220944448	3.695787888711227E-4	0.47663756039131694	3.606491415978613E-4	4.5602653057702875E-8	0.5688201469496758	-834.4259830856722	235.91096493511853	570.1401287402713	186.6118172382789	169.22038889435782	55.02756367682578	15.949554973486531	66	7	27	21	8	4
31235000	-54609.72333472342	-53595.91441538071	-1013.8089193427165	-53595.91441538071	113.47635290212617	0.5388512121023055	0.027889179852362084	0.3218117740296477	0.04439289317225545	0.01045177215240713	0.03171951159608665	1.6999534328764576	3.7467342703133527E-4	0.5043508911386135	3.6049162873383854E-4	3.459261690914289E-8	0.4951183645035867	-828.0058738022499	225.0873918352211	295.94407669352097	725.0912520478321	179.16510855278943	51.91030600976479	82.98654012707149	36	33	3	42	13	6
31240000	-54635.133414058044	-53617.81848172577	-1017.3149323322726	-53617.81848172577	102.69207585976362	0.541231225429484	0.02711972001046702	0.33677198545304315	0.048295798598523614	0.013030237835876821	0.03318377115933349	1.6999534328764576	3.9263484191781237E-4	0.4791396128744922	3.64250390487712E-4	4.289690049810611E-8	0.5424245876670462	-829.9212096965645	162.02106182577558	294.86329241974863	444.42534964109745	137.74057579206826	63.07747080615944	13.313521860665288	29	40	13	34	12	5
31245000	-54630.32639091191	-53613.12254707128	-1017.2038438406312	-53613.12254707128	94.56055511756831	0.541231225429484	0.032413995935936024	0.34075225986596047	0.05276225410339811	0.015772113162544912	0.035382118229816135	1.4311462749384936	3.8048179870086646E-4	0.48865825059549794	3.624313272808439E-4	3.5459508015178185E-8	0.5082512510105022	-824.3582306941186	266.27074165296443	399.5760126939748	386.90412291992806	96.07198364763106	428.38294768921907	35.52118284055133	27	13	38	34	3	18
31250000	-54655.53079308277	-53616.2701313015	-1039.2606617812676	-53616.2701313015	102.7781317324946	0.506159496052886	0.032413995935936024	0.34075225986596047	0.05193897579502898	0.01180293534205905	0.035382118229816135	1.4311462749384936	3.996642922642774E-4	0.5108656803025415	3.8040906786840557E-4	4.9398079854109833E-8	0.5534333285093539	-828.6129239293623	307.23322756286836	326.2819430255593	648.6466696860039	100.74764746768642	133.97358207431898	34.51213000823324	25	24	30	34	4	16
31255000	-54633.05207254298	-53597.42550849582	-1035.6265640471638	-53597.42550849582	107.34814028423062	0.506159496052886	0.03457977079343307	0.34075225986596047	0.05252462168999652	0.009481711305607212	0.035382118229816135	1.4311462749384936	3.7484668394041794E-4	0.535590241559953	3.5137740491027344E-4	4.287964019072186E-8	0.556058297544251	-826.2752794010295	213.7359008454522	332.76822483265903	1601.6085469586205	137.2607701435261	71.45866122243166	49.337121095190376	49	14	10	42	4	14
31260000	-54600.621597104284	-53586.801380093006	-1013.8202170112751	-53586.801380093006	97.97979753774824	0.506159496052886	0.028663550648362287	0.32108268228782655	0.05252462168999652	0.011405760299544874	0.035382118229816135	1.2063028663055206	3.819382524492358E-4	0.5217618641969638	3.6288216578677344E-4	4.4400305798235096E-8	0.5571811447351281	-817.7579557763991	281.72291698328144	138.60819208929448	580.757333248826	164.85595356467928	145.79038634533495	34.87958627097452	53	13	7	28	17	15
31265000	-54602.96871659274	-53587.78852549055	-1015.1801911021907	-53587.78852549055	101.80546886337758	0.46412216905218845	0.03350511978835964	0.3336279958135186	0.05252462168999652	0.010556153711670948	0.028934911226772986	1.2063028663055206	4.085881520450705E-4	0.5110893189570992	3.8095741694712544E-4	4.598479023672323E-8	0.5482221312684183	-820.4718030237507	239.8622365502206	227.56956757945366	1013.9991515430344	97.35547463585368	303.894216994626	50.03787644020207	60	4	9	31	10	19
31270000	-54604.6046126727	-53610.45686436216	-994.1477483105374	-53610.45686436216	102.32431628576765	0.46412216905218845	0.03350511978835964	0.3160782876538129	0.04480644784664889	0.010556153711670948	0.028934911226772986	1.0158342926036579	3.996645377442305E-4	0.4946390655703917	3.685625103544994E-4	3.251976103541934E-8	0.4775997304032047	-819.6612060095085	377.16994862151864	193.02050820303347	751.5564765553426	135.00328464105328	384.1943453483482	30.304344183818127	44	22	8	31	11	17
31275000	-54603.94456111231	-53602.15481296097	-1001.789748151336	-53602.15481296097	109.24193186311926	0.4569493301172941	0.03077497143674284	0.3160782876538129	0.04480644784664889	0.011150654563803764	0.028934911226772986	1.07482566051228	4.0244122977672604E-4	0.5288960706270429	3.7021579669919784E-4	3.726603301244687E-8	0.5034170322849896	-813.4773060677956	322.70918882797747	97.728467031222	983.4018072633919	121.23850764424209	137.7586668530259	45.11192603610095	54	11	11	37	4	16
31280000	-54582.96502283422	-53603.08475480874	-979.8802680254839	-53603.08475480874	120.96736531536169	0.4569493301172941	0.03150786402667261	0.35295869731427876	0.04480644784664889	0.011362809379415851	0.031090602076595406	1.07482566051228	4.189779832447962E-4	0.48573400310579123	3.7484241441245234E-4	4.073894789082793E-8	0.5227467831591743	-816.1640561999807	207.8746838188666	213.72365098963445	521.8928453103555	125.97585253759925	220.32010844366707	35.877330964393565	56	10	12	31	8	16
31285000	-54585.09135995257	-53596.248289250034	-988.8430707025362	-53596.248289250034	124.40737285982081	0.45827110585954706	0.035132030928522254	0.33867756355748835	0.04480644784664889	0.009638943703183077	0.036360177798991235	1.07482566051228	4.1335405241986424E-4	0.4636623677368816	3.6617754510337425E-4	3.938819405340396E-8	0.5081203003621997	-826.359688097582	199.4891807626772	327.98418655039245	652.7344295200655	136.53050820570022	236.67801684185747	46.041648775123164	51	12	12	28	12	18
31290000	-54600.31384001562	-53592.90081621068	-1007.4130238049418	-53592.90081621068	129.81092901567914	0.45827110585954706	0.035132030928522254	0.34065468187703646	0.05309239019474188	0.012835190845326552	0.036360177798991235	1.0832814308644922	4.107237178380395E-4	0.49478395245630147	3.6150190174176553E-4	4.4360459137581833E-8	0.5436392227494992	-832.6632461285695	368.7681696325545	389.7265936635791	367.9015199923757	154.76141558821365	221.9048847937451	36.138313349126605	50	1	33	30	1	18
31295000	-54638.700363572214	-53612.39468937817	-1026.305674194043	-53612.39468937817	153.69106315275053	0.45827110585954706	0.036821642112839954	0.34065468187703646	0.05543123443139841	0.011473131075977475	0.03320520788177739	1.0832814308644922	4.145517411310771E-4	0.5199637458651496	3.5158543657007514E-4	5.1186893327699646E-8	0.5660288875903942	-832.7328478575893	241.57495448313148	250.3486598879615	345.15004582528127	319.96276266071254	115.68466053309797	33.94192827510941	37	19	21	4	36	16
31300000	-54639.2886954291	-53621.184589622986	-1018.104105806114	-53621.184589622986	159.48138958349094	0.46365046158771783	0.02940090632598597	0.3408628993270385	0.05543123443139841	0.011473131075977475	0.03362778069301648	1.0832814308644922	4.176883713815724E-4	0.5139825498895704	3.4662327642039266E-4	4.4360156883527526E-8	0.5316018276474058	-832.4603419981352	216.41972997406256	290.45729643671314	282.24507918580343	144.18636380836617	139.9807092177746	42.15479334926595	25	46	13	19	15	15
31305000	-54637.45891617439	-53601.632538744554	-1035.826377429842	-53601.632538744554	160.4368575690505	0.46365046158771783	0.02940090632598597	0.33519326012960404	0.03918144070678109	0.011473131075977475	0.03546545287009303	1.0832814308644922	4.047076291258112E-4	0.6231568042906229	3.3566417849321126E-4	7.041791264810739E-8	0.6863555656455118	-826.6610836969855	200.93691143381608	258.7565741569075	476.3009645388037	66.2963434681988	227.86289875265095	36.513207803785235	35	10	37	16	15	20
31310000	-54652.006184675185	-53604.45631138978	-1047.5498732854035	-53604.45631138978	154.19867037374203	0.46365046158771783	0.02940090632598597	0.33519326012960404	0.049002589561232435	0.011377334272118386	0.03546545287009303	1.0832814308644922	4.2408074562985546E-4	0.5704305577914703	3.558631741333615E-4	8.17535346611759E-8	0.6941124665350868	-834.6712971135338	402.185725200809	219.87425618203724	296.6579711976139	239.50353211617528	245.83097888172327	71.64526331699096	15	22	49	16	12	19
31315000	-54642.497949059754	-53598.52321816677	-1043.9747308929855	-53598.52321816677	159.6162249059625	0.4715349168292023	0.02940090632598597	0.3288974564149672	0.049002589561232435	0.011977051309687308	0.03546545287009303	0.9773867727384292	3.7637023274782715E-4	0.5578403897080725	3.2390725438040304E-4	4.1026230601995315E-8	0.5516232880013299	-838.1434172820631	410.8792015737029	271.3513866927667	262.748781877192	170.20173184877152	86.47648063589625	45.692445507094625	5	1	83	27	10	7
31320000	-54615.32304571981	-53583.77341416636	-1031.5496315534479	-53583.77341416636	164.81225824912445	0.43211680556065835	0.03488113108167041	0.33618648672919976	0.049002589561232435	0.011977051309687308	0.03196558382783799	0.9378441598693347	4.1033718635928785E-4	0.5164031823047681	3.5882208394262115E-4	4.8036134332141825E-8	0.5444603656695645	-837.2418738282887	240.01209079913076	198.48488818601245	211.9963057026865	70.72554827138724	111.64720848135453	55.37288284253098	4	10	97	2	7	13
31325000	-54609.67241346802	-53590.821205741544	-1018.8512077264726	-53590.821205741544	147.65693593408733	0.4758539402598781	0.03440202891142612	0.33618648672919976	0.04583713271250363	0.014014237973364638	0.03377423092631692	0.9378441598693347	3.9728100314098447E-4	0.5136177413996234	3.3844691810043905E-4	3.8319318229132195E-8	0.5135729803047604	-833.0534016526318	256.49026898052847	186.99307616064712	323.1501398431128	77.71496966007379	226.89210062372229	61.45952112075045	24	18	43	19	11	18
31330000	-54630.07477656081	-53590.35780095322	-1039.7169756075896	-53590.35780095322	147.12673528023342	0.4758539402598781	0.0249672670809138	0.33618648672919976	0.04583713271250363	0.009131687859665382	0.03377423092631692	1.061648708436987	4.0034636531106335E-4	0.5303369066364703	3.473814322279678E-4	4.982440716746469E-8	0.566639111033351	-832.858065673949	185.63218571149736	319.6676701135147	363.1847312912488	146.4398892594674	128.6348947136416	26.78831357013541	35	19	36	1	25	17
31335000	-54609.41161843343	-53581.79649069889	-1027.615127734535	-53581.79649069889	134.7804727021837	0.47265132510030183	0.030776644283346474	0.33618648672919976	0.04583713271250363	0.013675283863111724	0.03292017239905079	1.092107083516396	4.107870849292436E-4	0.5166143827940931	3.6305857985531294E-4	5.347564858336316E-8	0.5747599623966331	-826.2341258074933	174.41894946763077	225.39253605425148	220.4034179334374	107.47679741744464	172.63559132517602	27.054399970140466	2	12	71	11	24	13
31340000	-54616.056905142046	-53608.14517379158	-1007.9117313504689	-53608.14517379158	125.95922203303438	0.47395304670944	0.030776644283346474	0.33618648672919976	0.05181028001636833	0.013675283863111724	0.03292017239905079	1.092107083516396	4.210118906988433E-4	0.5101218477939272	3.759783070998318E-4	4.642519169244608E-8	0.5344343008504554	-824.4364548849674	295.0479960429219	216.56207740639917	399.5858034352001	336.3257191630033	145.82557848291523	22.589602012610044	14	23	54	2	21	19
31345000	-54608.990484592614	-53615.1005181617	-993.8899664309163	-53615.1005181617	114.14841000461851	0.47395304670944	0.030776644283346474	0.33618648672919976	0.04900588829526103	0.010424028795991452	0.03292017239905079	1.1639607119589581	4.157693851936673E-4	0.46540545242274173	3.772574732870141E-4	4.0874616979706554E-8	0.49692642652606867	-823.9207574471025	218.21098604588997	190.7891336664552	427.1330414972196	141.23528954510616	169.61358396651278	29.741094490928575	7	29	46	8	24	19
31350000	-54610.766161666426	-53617.622554225396	-993.1436074410327	-53617.622554225396	123.43097197600547	0.47395304670944	0.030776644283346474	0.33618648672919976	0.04900588829526103	0.010364942378325344	0.03226684097983538	1.098507045186983	3.896394052715342E-4	0.4515694957360444	3.5846456592072273E-4	3.502826124586641E-8	0.4880846703978652	-827.7794067751488	184.46156053762377	310.8302475864963	384.11737405652013	206.4767871801776	167.05618446812406	36.80958007534178	36	39	6	23	10	19
31355000	-54633.963427631534	-53625.811247900725	-1008.1521797308122	-53625.811247900725	103.73948653429935	0.47395304670944	0.033890017895310175	0.33618648672919976	0.04900588829526103	0.007893177199986317	0.03226684097983538	1.098507045186983	4.113474257153499E-4	0.48046810769204484	3.71511641816101E-4	4.07932569141024E-8	0.5109316644820203	-826.5846490225524	298.92900711633865	369.4331964703431	293.7359130227865	40.02164768172767	147.63035051801336	29.86228051968481	40	41	3	1	31	17
31360000	-54601.27918839984	-53606.32421692226	-994.9549714775868	-53606.32421692226	102.13481466818803	0.47466850834495283	0.033890017895310175	0.355994468947332	0.04900588829526103	0.01077834704084153	0.03184209414273299	1.2285239769406335	4.0118776755628503E-4	0.452250317731289	3.6683565012521856E-4	3.8963314186444965E-8	0.5171269338809696	-833.0506604701002	212.31753895801404	346.77042693370373	398.8150989934045	704.2623221856885	209.27545382147827	58.63566644826538	35	19	7	14	40	18
31365000	-54624.76125936637	-53631.68532957537	-993.0759297910042	-53631.68532957537	106.18438577981257	0.47466850834495283	0.033890017895310175	0.355994468947332	0.04900588829526103	0.01077834704084153	0.03376548323439052	1.2485214214745823	4.1477338440481213E-4	0.45278524247618174	3.79134926666723E-4	4.956751605224591E-8	0.5506888402419855	-829.2941698449952	323.7736190699223	805.063697652034	173.51089084620602	124.91323553629974	171.12738073838216	40.87775014236908	68	8	4	15	20	18
31370000	-54623.62317215643	-53616.35198444571	-1007.2711877107195	-53616.35198444571	105.197016864355	0.48313008280489106	0.03420596375881686	0.355994468947332	0.04900588829526103	0.0131809706941389	0.03329842169140193	1.1994245244049844	4.051004861628191E-4	0.4449117758130716	3.665310643271644E-4	3.810856463019011E-8	0.49238685896783213	-826.2713635793043	267.04190386202816	679.1307427070523	101.77122549497822	155.54325603414213	418.82153538454725	14.078640289678333	62	11	6	30	7	17
31375000	-54642.391172221396	-53616.056551866	-1026.3346203553956	-53616.056551866	121.60260825777108	0.48313008280489106	0.03420596375881686	0.34261729555142106	0.04900588829526103	0.01264466842741514	0.0402666519580673	1.1644396984783758	4.0671177300175807E-4	0.5461926439993094	3.6256497998687285E-4	5.186108504578148E-8	0.584083196671248	-832.153316600101	339.44361642916874	378.9327209456496	324.0534325035353	141.68690401091408	66.0313522492028	42.444347308212336	58	16	1	40	6	12
31380000	-54587.23955480179	-53596.19159611091	-991.0479586908781	-53596.19159611091	135.57445520220165	0.48313008280489106	0.03420596375881686	0.34261729555142106	0.04848463480946478	0.01264466842741514	0.033097204389121594	1.1644396984783758	4.102271304135313E-4	0.46859634699836217	3.620582838360422E-4	3.422728799549501E-8	0.4847238751822494	-831.8102244241738	251.5528849069232	365.91166599610955	132.95109376761928	188.72974777807656	113.68573841030481	50.40060328820906	65	17	25	9	3	14
31385000	-54590.2035641683	-53589.89147138472	-1000.3120927835837	-53589.89147138472	125.56151503749798	0.48313008280489106	0.028713377093805694	0.3170132039606283	0.041915132095655915	0.011265593320437596	0.033097204389121594	1.1909963034196578	4.0276097546188916E-4	0.4797976878289382	3.6242660327592954E-4	5.528647716097825E-8	0.5888691920691577	-825.2413662321327	279.7488357060351	560.246460375293	133.04363186813993	143.73936282117236	154.21704590993937	45.327817913300784	66	14	21	3	9	20
31390000	-54640.07860216359	-53633.790362327956	-1006.2882398356275	-53633.790362327956	122.51060956462165	0.48313008280489106	0.028713377093805694	0.3170132039606283	0.041915132095655915	0.011265593320437596	0.033097204389121594	1.1909963034196578	4.1118791467491906E-4	0.4876474928327105	3.713225681987076E-4	4.5851457231532725E-8	0.5348954390678617	-821.3219948541414	194.49262749451958	347.45186347823875	163.0653191169465	124.24251512230249	243.42765413068287	39.53377390218558	29	50	26	1	9	18
31395000	-54602.57346809103	-53605.19393739107	-997.3795306999602	-53605.19393739107	114.84870609722046	0.5212190778036655	0.028713377093805694	0.3170132039606283	0.041915132095655915	0.011374989361603445	0.033097204389121594	1.3586035648899968	4.156241695928638E-4	0.4950915902907156	3.660255150161841E-4	3.937645788153608E-8	0.5006365424708142	-822.4222119100085	267.74028087274087	264.2999089677	215.13278113143016	77.88420809324583	118.85862059172699	37.74549852250707	8	80	3	7	18	17
31400000	-54599.7772524194	-53614.08085252976	-985.69639988964	-53614.08085252976	115.76518495891993	0.5212190778036655	0.028713377093805694	0.3206528513847998	0.04556033729442819	0.01036741599945646	0.033097204389121594	1.6134216668041315	4.4999523575854075E-4	0.49128988314014305	3.958175362697969E-4	3.98131245770108E-8	0.4826611407615515	-820.0192193677361	151.47216950190642	254.63842137838682	285.76265294977003	118.86029941844296	219.39499269457593	31.627602671752328	25	49	18	7	19	15
31405000	-54646.79279120871	-53621.63459769286	-1025.1581935158515	-53621.63459769286	97.41756917757476	0.5212190778036655	0.028713377093805694	0.3206528513847998	0.044349211173830366	0.011486765934428857	0.03267345273385208	1.6109470644560295	4.4042023071184054E-4	0.5213377674951722	3.9332070569014896E-4	5.854128197926216E-8	0.5663821434612569	-823.7560041705178	311.11706028992614	293.02705415851415	158.78831046365994	75.11751212547463	83.06797863158539	36.17425749251972	34	52	27	2	2	16
31410000	-54630.03234207	-53622.568804531686	-1007.4635375383122	-53622.568804531686	97.00414798212081	0.5274432542254343	0.02606619092503125	0.3206528513847998	0.04525246333079651	0.012014602887410256	0.03381896329316222	1.624288952883981	4.5529666421316597E-4	0.5213844356621122	4.099228795222621E-4	5.507281504387953E-8	0.5370730316672914	-811.9878006262578	173.65523719144127	324.89124780676207	61.43647960834212	98.18378846789894	46.452484468665425	36.496068829531765	43	45	16	10	14	5
31415000	-54608.647193348355	-53592.399185455564	-1016.2480078927912	-53592.399185455564	92.07913393637291	0.5274432542254343	0.02606619092503125	0.32466091930826835	0.04525246333079651	0.012014602887410256	0.03381896329316222	1.624288952883981	4.2459556104830205E-4	0.5440734259072894	3.8828227033086527E-4	5.21503226837945E-8	0.5585749008441564	-812.7049538552211	179.27851643858	363.91364691784713	97.63424456853869	154.3711859241623	71.27670206524566	30.158201021680576	34	45	4	30	9	11
31420000	-54604.015046774446	-53589.580717861296	-1014.4343289131501	-53589.580717861296	96.51045130427451	0.5274432542254343	0.02887006335473894	0.32466091930826835	0.04525246333079651	0.011076576779437368	0.03381896329316222	1.624288952883981	4.170058715763705E-4	0.5170653556421008	3.8648869301381337E-4	4.2404834872377015E-8	0.5056554172448409	-822.7065080224672	193.52139552642706	262.73034748631596	306.02506037403737	118.21011804091061	124.3642291862187	36.086509637511675	14	44	23	9	24	19
31425000	-54608.60181793754	-53592.92047528466	-1015.6813426528753	-53592.92047528466	89.38836705674944	0.5274432542254343	0.03143335862741191	0.32466091930826835	0.04525246333079651	0.00911335807612022	0.032761850252955325	1.624288952883981	4.3302187844085317E-4	0.5542221388450764	3.905702859623426E-4	4.857134158455438E-8	0.5431136187234196	-827.5728984438467	119.19321921557267	164.19871160398137	303.6343434169879	157.21158779262652	213.9435520214945	27.033593821053543	5	26	55	23	12	12
31430000	-54609.83356701379	-53591.788183538425	-1018.0453834753673	-53591.788183538425	78.73990907934561	0.5319766791466916	0.03143335862741191	0.32466091930826835	0.04525246333079651	0.011294844450205932	0.03188894294977417	1.624288952883981	4.350806447611413E-4	0.5862048772889622	3.914319307776448E-4	5.198780861228664E-8	0.5586223936284125	-817.9359688940858	219.07362014982553	405.4422505286146	275.3351782615561	103.54688072093056	113.98946957548823	16.297722833647466	26	20	37	28	6	16
31435000	-54625.68378658333	-53604.20883906627	-1021.4749475170603	-53604.20883906627	82.47815475765968	0.5319766791466916	0.03143335862741191	0.32466091930826835	0.04525246333079651	0.011294844450205932	0.031203406043786058	1.624288952883981	4.2794333827702273E-4	0.589557775516415	3.975680797893092E-4	5.3425478672191156E-8	0.5679829091823562	-824.2300713248089	290.23398182623924	196.51519557393667	331.0138111899435	145.64228937478094	40.33477061579535	21.139873706812708	5	35	46	31	9	7
31440000	-54610.074692382215	-53604.34871560147	-1005.7259767807516	-53604.34871560147	80.72294424444246	0.5341295678307947	0.033500247683784366	0.3509442556318074	0.04670136407694047	0.011294844450205932	0.03461052715949863	1.4814620342316487	4.1192234603750795E-4	0.511716887599197	3.7767565685382015E-4	4.360850921233058E-8	0.540522044806163	-822.7457079697415	205.0582409334661	233.04798673022623	291.6831901773848	106.48348104240722	238.63024600801094	39.98933043058317	25	36	22	20	10	20
31445000	-54629.80654399822	-53616.66942676749	-1013.1371172307234	-53616.66942676749	84.64207472797133	0.5268273392366851	0.033500247683784366	0.3509442556318074	0.04670136407694047	0.01314919535009201	0.03461052715949863	1.4814620342316487	4.0404356225930116E-4	0.4925070550328959	3.8014150449797103E-4	3.984874931003274E-8	0.5186101981391729	-830.0456568227379	215.417020294581	343.32593182758336	210.6175521822178	105.62342589994097	323.1222078030238	18.617356548917122	38	54	7	10	9	15
31450000	-54590.01659645406	-53595.46622479208	-994.5503716619821	-53595.46622479208	93.37663505355006	0.5237232915705305	0.02871053987390837	0.34300587022219237	0.04670136407694047	0.01314919535009201	0.03276800274051499	1.4402420512612524	3.9397403847030567E-4	0.4661736817811674	3.758589503590285E-4	3.858229160867991E-8	0.524136621542202	-827.4392074472753	155.53648380343637	296.0517571088934	200.38171576854663	157.42948751293576	120.61397400107852	45.64330213279283	34	38	18	23	6	14
31455000	-54617.117898045944	-53611.24316339986	-1005.8747346460883	-53611.24316339986	93.7849115093962	0.5237232915705305	0.02871053987390837	0.35697302349935156	0.04848239985228937	0.01314919535009201	0.03276800274051499	1.507170506684635	4.1527172461820733E-4	0.46797897933446375	3.958993486468957E-4	4.0569534561186144E-8	0.4863982609266624	-823.9415495406321	206.62182955582117	315.1201322175266	276.33080166958814	148.2191068309896	29.892184231822277	30.983269135746898	43	7	33	34	6	10
31460000	-54601.196352931416	-53605.52630016398	-995.6700527674321	-53605.52630016398	82.68824763686997	0.5237232915705305	0.02876660194834474	0.3235715402383999	0.04848239985228937	0.013653690852311386	0.03276800274051499	1.48273542183422	4.121494088490258E-4	0.45756193750025215	3.8938288644010173E-4	3.668296224549157E-8	0.485954078618765	-823.469532771163	208.4683079839264	219.36530147803512	314.62771041747	131.82619503578405	35.03254382604905	28.029404887574703	43	23	22	26	4	15
31465000	-54600.485564792696	-53598.89118132802	-1001.5943834646724	-53598.89118132802	90.3042333881715	0.5330013320865781	0.02962760284098164	0.3266926111456475	0.04418531761526766	0.013653690852311386	0.03276800274051499	1.48273542183422	4.205868655503982E-4	0.5212905307483057	3.977427896229929E-4	3.899111842836934E-8	0.487074315879162	-820.9432395316564	170.80580271998392	263.30317524350806	435.0853074288826	131.56986197362357	55.49907570713707	76.0965629437766	19	18	40	42	12	2
31470000	-54612.52564671351	-53609.82143685109	-1002.7042098624219	-53609.82143685109	89.16438926185982	0.5081120179584401	0.03671196232052144	0.3204257225551264	0.04418531761526766	0.013653690852311386	0.03381814143912936	1.48273542183422	4.219363939020466E-4	0.5077501079859745	3.9891270291177237E-4	3.783217782818502E-8	0.48579680000027414	-821.7053465355758	248.6906351853064	347.79216992284324	332.6401693741962	94.05555590111206	148.1568782797496	69.05284691173101	34	2	42	21	15	19
31475000	-54598.47431766407	-53600.58983534039	-997.8844823236806	-53600.58983534039	93.10358948554627	0.5298228051671858	0.03671196232052144	0.3204257225551264	0.04418531761526766	0.008357003257757005	0.030075595955949722	1.48273542183422	4.117144127532516E-4	0.4745806765232287	3.869148044340007E-4	3.4275634760195213E-8	0.46995161825457893	-819.6395288652344	212.6939580241202	630.1491355073421	343.2896738704225	142.14074914392165	69.93221131495719	21.88627675573876	41	8	40	24	6	14
31480000	-54614.07731300729	-53600.205574248605	-1013.8717387586844	-53600.205574248605	91.8952193538561	0.5298228051671858	0.03034265365174048	0.3204257225551264	0.04418531761526766	0.008357003257757005	0.031669219978844906	1.6194836446281953	4.061740429177291E-4	0.5462508199464862	3.818748888719848E-4	3.958403580181623E-8	0.5158507602647311	-820.781562024761	255.80392452854986	226.0898830617994	555.7171446065249	117.40551231460591	224.22765505207263	48.96680860306087	43	17	20	28	5	20
31485000	-54623.20677136	-53612.20175815626	-1011.0050132037336	-53612.20175815626	100.02035950029305	0.5298228051671858	0.0344902337779484	0.3204257225551264	0.04418531761526766	0.008357003257757005	0.031669219978844906	1.6194836446281953	3.8742771586753954E-4	0.48097821079350606	3.621750622304254E-4	3.780883293856204E-8	0.515585086103626	-817.1612125894083	206.3110053767819	707.450203731518	302.73952989108	102.45604076012096	285.9353274570925	37.79168521456515	43	5	35	26	4	20
31490000	-54646.16853355636	-53617.574369234186	-1028.5941643221734	-53617.574369234186	97.09308283131745	0.5298228051671858	0.02575810550485809	0.3204257225551264	0.04418531761526766	0.008357003257757005	0.031669219978844906	1.6194836446281953	4.072363374198631E-4	0.5279158156719337	3.749529475522663E-4	5.114635336994607E-8	0.557077668617266	-820.5019259637979	307.21125181604725	452.40042578934697	337.0617172212093	86.58775983573506	220.00505315920347	45.633543690315236	41	11	32	25	6	18
31495000	-54621.228373101345	-53618.03600175717	-1003.1923713441736	-53618.03600175717	90.98122784759377	0.5194062473170192	0.02575810550485809	0.3204257225551264	0.04932026010289068	0.01166254376057877	0.031669219978844906	1.6180677999290247	4.199332930879898E-4	0.5406906136683547	3.838000316201285E-4	4.162426921558273E-8	0.5137518586055678	-818.077114979012	211.31250114700862	423.7354288816124	238.9933232390793	94.22678450186882	240.77690390123365	26.274042249754654	41	9	33	25	7	18
31500000	-54640.6354481217	-53632.649597275435	-1007.9858508462626	-53632.649597275435	89.60176793257618	0.5148428628979486	0.031048710251724912	0.34834795052099843	0.04519724635675656	0.012314865324307126	0.031669219978844906	1.3957854191953407	4.0871699015711943E-4	0.5252306301043308	3.752627441143059E-4	5.125367493428754E-8	0.5722001226789383	-810.8822956369196	171.69685568585172	649.783911890885	241.53447913439678	108.473296172021	273.2001790980235	34.32198481220041	36	17	35	22	3	20
31505000	-54615.14937477	-53602.75390816829	-1012.39546660171	-53602.75390816829	85.24557300722635	0.5148428628979486	0.03050531663682545	0.34834795052099843	0.044582416848367945	0.012314865324307126	0.038432903118574654	1.3957854191953407	4.1998023454144386E-4	0.5367422754768418	3.8038547578820865E-4	5.100539263326145E-8	0.568103083337017	-818.6235080211153	211.88015293644094	399.2336256143921	237.9380454494671	128.35829643787588	229.4375338707543	36.50314837129033	33	18	39	16	6	21
31510000	-54614.9952346319	-53602.405667684296	-1012.5895669475982	-53602.405667684296	99.82590450256535	0.5089689477475712	0.03050531663682545	0.34535459490686743	0.044582416848367945	0.01213215934453342	0.02998464166862312	1.3957854191953407	4.4015910594402165E-4	0.5324621529532368	3.920970451281857E-4	5.793610428138041E-8	0.5814298222822091	-824.132942956639	157.59475830351232	378.2123899907547	314.61760969779965	323.8876814023869	158.93211882338767	59.19695747345259	32	20	29	5	25	22
31515000	-54666.20045213813	-53625.13541429684	-1041.0650378412934	-53625.13541429684	94.53787689726062	0.5042798806175534	0.03050531663682545	0.34535459490686743	0.05016428932680619	0.010159534515205954	0.02998464166862312	1.3542523894715122	4.2986520596509424E-4	0.5830743677792067	3.7852774756370276E-4	6.30164628789894E-8	0.5956385539939234	-829.2870210628574	249.65774790177932	433.59582995603944	268.2480347735658	187.22567171118067	238.82561009538844	42.064528684362315	46	11	41	5	11	19
31520000	-54600.82194600485	-53605.92920908433	-994.8927369205171	-53605.92920908433	92.05868524861322	0.5042798806175534	0.03050531663682545	0.34535459490686743	0.04509701258878869	0.010377765896958588	0.03730898893956483	1.3542523894715122	4.2923134517438937E-4	0.4991814044413631	3.868698122643787E-4	3.823875519032328E-8	0.487685081492762	-827.9998651223042	261.56618899148833	381.04483739124476	336.30544838588946	142.62790199503544	181.1820015380337	27.673619354287325	35	25	31	14	13	15
31525000	-54601.354156198	-53607.849011350765	-993.5051448472346	-53607.849011350765	95.84358364726626	0.49768657226730273	0.03521953837511434	0.34535459490686743	0.04509701258878869	0.010402274504260497	0.03635786731253454	1.3542523894715122	4.222870931185465E-4	0.45438751055972004	3.8705153022826534E-4	3.9674974745086856E-8	0.4924853669062911	-829.1687709313114	217.4870796483492	290.11944300953064	248.29779004551756	130.42926671526777	114.89132907773724	24.292289712192947	24	8	51	18	19	13
31530000	-54612.854389267515	-53633.87481425725	-978.9795750102661	-53633.87481425725	89.031440548788	0.49768657226730273	0.034754932200889196	0.32158505880688776	0.04885689430217445	0.009315354365462167	0.033561280113351834	1.156394166351976	4.2685080224806485E-4	0.4391437062057929	3.938147008549191E-4	2.917487557323928E-8	0.41711529509369005	-829.5765635838	196.8328256345776	481.4450845349474	311.55116530370486	260.36235088753415	204.5420964856162	33.216471285993	1	11	61	9	38	13
31535000	-54617.50320706308	-53602.459413317425	-1015.0437937456486	-53602.459413317425	97.12829516231476	0.49768657226730273	0.032192948832587116	0.3259121565623199	0.04699416008037654	0.0129287965637415	0.03145540639344499	1.2325111932595931	4.1114099955231033E-4	0.5001075912554447	3.737158758708474E-4	3.800515040576226E-8	0.48927705846038677	-824.204303538377	221.17589927515465	574.9181555323819	299.55939394055287	673.2487274886385	145.5143828284629	23.639144628091852	37	5	42	2	33	14
31540000	-54605.3143663234	-53608.72420378106	-996.590162542345	-53608.72420378106	91.9165729631363	0.49768657226730273	0.032192948832587116	0.3389728509690254	0.04699416008037654	0.011031746878232778	0.03145540639344499	1.3027758468349921	4.099725511392174E-4	0.4578895959299303	3.7480422067149785E-4	3.0591664107540884E-8	0.4490656089787923	-831.0576958730239	282.5185509982506	195.6222342466946	306.23496352070526	411.4707652684284	115.79945620456844	21.233699990125942	4	30	35	21	28	15
31545000	-54605.64576248529	-53603.39707664704	-1002.2486858382512	-53603.39707664704	96.90257927864555	0.49768657226730273	0.032192948832587116	0.3389728509690254	0.04072967947178386	0.011031746878232778	0.031612468538006526	1.4310638352407246	4.1068138835495766E-4	0.4693461309036367	3.68535109924586E-4	3.1448459624698626E-8	0.4622353996811518	-830.3433226358911	497.6781925679315	252.0415875860661	303.7970772472583	168.774530577058	121.68455273885354	26.536524307047618	9	26	48	5	31	14
31550000	-54611.41620135403	-53601.86600062468	-1009.5502007293551	-53601.86600062468	90.47195763705449	0.4965903566858982	0.03217480815922453	0.3194927645721946	0.042475346505617	0.011031746878232778	0.031612468538006526	1.215613379839313	4.2156957516084045E-4	0.4658498933567133	3.7725738957480393E-4	4.0517050764327956E-8	0.5063361060321367	-824.9641893322629	245.50722489085777	176.1779931301433	369.2656929258547	439.33455550825903	150.86308280372185	23.57237989400951	29	1	30	19	38	16
31555000	-54595.38239928109	-53590.22200662212	-1005.1603926589651	-53590.22200662212	92.97337051926418	0.4916196428912215	0.03217480815922453	0.33347985310389544	0.042475346505617	0.011824614411417862	0.03740567424088956	1.250722197245257	4.108551728390206E-4	0.5104317150133361	3.7122881394777233E-4	4.671184524412798E-8	0.5452854568215436	-819.8059878338801	270.63743111204724	501.3071425943967	210.083861436114	397.4532085908036	132.46593067582816	34.894847585922626	36	5	27	14	35	16
31560000	-54607.46323434938	-53591.348962596036	-1016.1142717533406	-53591.348962596036	84.11696358820825	0.4916196428912215	0.03217480815922453	0.33347985310389544	0.042475346505617	0.011824614411417862	0.03518179504033767	1.250722197245257	4.2103978004475373E-4	0.497635343668479	3.9243670295793385E-4	5.385991207886127E-8	0.5486737584584763	-821.4238572283884	258.2290221478463	294.3321918805183	237.91011615314264	345.3331427092913	127.40597607348461	41.878498959604016	36	4	24	18	36	15
31565000	-54629.040725957224	-53593.410389012985	-1035.6303369442408	-53593.410389012985	104.7337846970638	0.5001801002627706	0.03217480815922453	0.33347985310389544	0.042475346505617	0.008104214280291048	0.031155605341590932	1.4617379851914136	4.1210135853576646E-4	0.5205472140789519	3.8118383567495567E-4	4.873838281915243E-8	0.5379979237052676	-829.6147269284378	238.44867953946832	327.2799196605761	125.39769522994729	386.47418260953367	100.82562047495304	51.7621756197203	8	39	14	22	38	12
31570000	-54625.9010536786	-53595.35300364241	-1030.5480500361907	-53595.35300364241	90.51694086479576	0.5001801002627706	0.030577213745228756	0.33347985310389544	0.04424034406042545	0.012396383604279462	0.029412707003230117	1.4617379851914136	4.0789122522883755E-4	0.5667804972997217	3.794469947906327E-4	4.659951172715606E-8	0.5506622967904008	-831.5850130538226	102.81693820423382	180.10077713446367	216.97053934453493	253.80998481768228	210.5070397913696	41.88925843970072	1	35	11	54	15	17
31575000	-54621.806996730535	-53606.12758288795	-1015.6794138425839	-53606.12758288795	91.95787818699543	0.5099775770821211	0.03012956270855656	0.34099844624703995	0.05158642789252228	0.012396383604279462	0.0315072060273961	1.3499436961448033	4.0572371966760625E-4	0.5156988498345968	3.7985889923317345E-4	3.9120687322278175E-8	0.502268904411077	-825.8146134835966	163.77848567995508	439.44112985981513	556.5339740536631	299.5958250220719	121.39237469226593	34.154788749284265	21	5	17	40	35	15
31580000	-54606.04304886442	-53592.58641063659	-1013.456638227831	-53592.58641063659	92.18915889964141	0.5099775770821211	0.030265216768334623	0.34099844624703995	0.048115864515990814	0.012396383604279462	0.0315072060273961	1.2833418217652806	4.1382368288068246E-4	0.473750877445197	3.88254375313024E-4	4.2663841095345896E-8	0.5073512403808351	-820.7482782604478	345.4761439458557	161.07422946733007	319.8735154276423	215.0080890157017	150.04640625341585	44.694916630450834	22	14	37	9	35	16
31585000	-54607.347893348546	-53590.60241651128	-1016.7454768372633	-53590.60241651128	99.040596101767	0.5099775770821211	0.03022194743264323	0.3391247623549772	0.048115864515990814	0.009834228932502655	0.03325677058710314	1.3156613308384097	4.0066528946626674E-4	0.5198786116635259	3.7693408434805447E-4	3.830718298161264E-8	0.4905939649127713	-826.6688152132195	214.1764300401047	285.5392832499813	415.3063352628932	128.30295650521887	252.61222779974162	28.94315837445019	24	7	41	39	4	18
31590000	-54599.61468097677	-53582.618497496755	-1016.9961834800131	-53582.618497496755	92.40846966453284	0.5008566983757357	0.03022194743264323	0.3391247623549772	0.04494841906229097	0.012520924451484196	0.03325677058710314	1.3156613308384097	4.150805157070697E-4	0.5008316443174038	3.912285893306874E-4	4.159025927912703E-8	0.5009269810720862	-829.5831248241715	231.70433283348646	258.597041140374	277.3328728031799	112.30717048358196	117.74107524128735	49.1732216042478	14	30	32	27	11	19
31595000	-54597.0953998821	-53595.52803906476	-1001.5673608173356	-53595.52803906476	95.2286949856205	0.5008566983757357	0.03022194743264323	0.3105085285541877	0.04494841906229097	0.012598953144597235	0.03325677058710314	1.3156613308384097	4.064699292435859E-4	0.47454494666713654	3.8892543501423604E-4	3.759013988395604E-8	0.4838245465179211	-822.399396318095	603.1081350724377	193.65556231608116	299.44036112113633	167.4880843449694	192.81843701383454	29.817831475889882	5	22	53	25	13	15
31600000	-54569.985012577075	-53601.617275683944	-968.36773689313	-53601.617275683944	97.01265568525643	0.5149216855386708	0.028084897803342796	0.3196058219594888	0.04838689198811183	0.009786414411469515	0.03325677058710314	1.5977209043775038	4.165466295345537E-4	0.42018225275430504	3.977167097738681E-4	2.7848238459242883E-8	0.406831872297072	-818.5893378912408	352.1954785079242	176.11434751408427	266.9330986441345	118.36722178859942	166.20274144675656	37.09738246686437	13	23	48	23	11	15
31605000	-54628.226866542216	-53615.60371503868	-1012.6231515035392	-53615.60371503868	101.48959928383887	0.5149216855386708	0.028084897803342796	0.3196058219594888	0.04838689198811183	0.00801925593781712	0.03408693818636444	1.4046414820481112	4.1194188457598877E-4	0.4713023367445743	3.866190313721114E-4	4.189340597705178E-8	0.50040871979769	-825.0534703968385	196.0439893661135	549.9977439005285	379.59757712021195	284.37878346026844	103.66683242016201	28.67698273195436	34	6	2	40	36	15
31610000	-54614.73489876907	-53629.74550047881	-984.989398290259	-53629.74550047881	103.91034788103924	0.5149216855386708	0.03367585508468945	0.3192901817192031	0.04838689198811183	0.010394592501351238	0.031555913516942535	1.4046414820481112	3.9364200483365717E-4	0.4471733303821887	3.754444660807688E-4	2.8215929353134435E-8	0.4224883647935081	-821.7831656442567	255.97352445456448	235.92772185838692	184.5656661530959	427.25221096921985	140.40459792890772	20.528793427245528	33	13	21	11	40	15
31615000	-54582.19038407613	-53611.50493642137	-970.6854476547613	-53611.50493642137	100.29368203204822	0.5149216855386708	0.02733271207221859	0.33744048726109166	0.04838689198811183	0.010394592501351238	0.029869078195382107	1.4766015830393198	4.0815071920420447E-4	0.45505423371752757	3.825665298912887E-4	2.9729907482881918E-8	0.43665760188542707	-822.3015070134393	295.5037797064006	154.32670393458946	543.5022622143863	371.09591885365	161.7571082195778	34.225619876519644	53	13	10	6	38	13
31620000	-54610.44926699681	-53626.49181869232	-983.9574483044939	-53626.49181869232	106.08215394956926	0.5149216855386708	0.02733271207221859	0.33744048726109166	0.046384562598506957	0.011571975238668316	0.035033573251818786	1.4766015830393198	4.0178242088840567E-4	0.4300773019012302	3.8238559680497654E-4	2.9484361686879733E-8	0.43119879373449227	-828.6776156789608	194.80058779438016	232.48576956388942	495.815797364321	212.55560327359692	181.22436659448283	41.00175276320146	23	38	15	12	30	15
31625000	-54599.172256984675	-53621.86362396463	-977.308633020049	-53621.86362396463	108.51466070625293	0.5071402475938862	0.0384147784737793	0.34553015310528573	0.04528653797447651	0.008800268107491887	0.035033573251818786	1.4066553136489888	4.0136675740370194E-4	0.4321831697006881	3.82678325602978E-4	2.8656795541340587E-8	0.42753110517184	-823.443926288616	243.8172470207123	223.89799348614022	291.83098883174756	157.58630267659797	138.88748665946113	34.68570209173552	14	21	48	25	10	15
31630000	-54606.898535723216	-53606.90586477589	-999.992670947333	-53606.90586477589	115.30235950962118	0.5071402475938862	0.03436348582088445	0.34553015310528573	0.04406255429966114	0.014305589774210517	0.03605996953644162	1.4066553136489888	4.144403751486326E-4	0.44937574254376206	3.9255314002756243E-4	3.780314139778774E-8	0.4680150912635101	-826.2436545754642	254.78076015652533	358.7962412058833	352.60810546456884	132.50358067329367	201.13874176078758	35.38428119605772	10	19	55	21	12	16
31635000	-54623.78421556943	-53613.89427541395	-1009.8899401554843	-53613.89427541395	103.08988252143102	0.5071402475938862	0.029024388245334994	0.34553015310528573	0.050720765213481254	0.012272136339808877	0.035574756060097926	1.4066553136489888	4.130946003029869E-4	0.454160323880601	3.9423118126683714E-4	4.0300608025982046E-8	0.485148728453919	-822.1476145396496	289.6807701620893	206.47370312308064	358.24952957989694	120.18726269933967	217.0464803125149	52.42664263359016	55	4	28	22	12	12
31640000	-54552.22974797614	-53594.02434910533	-958.2053988708069	-53594.02434910533	99.95031671425427	0.5071402475938862	0.029024388245334994	0.34553015310528573	0.050720765213481254	0.012272136339808877	0.035574756060097926	1.4066553136489888	4.062147253600705E-4	0.41718974921170604	3.7648005756290757E-4	2.3988262889505145E-8	0.39560253507484383	-814.6152259926101	482.1178858500341	209.39272471483415	338.23331559047244	81.77234565628555	312.6024563937103	63.39967221822088	2	22	57	29	8	15
31645000	-54565.558658787275	-53611.433047135	-954.1256116522801	-53611.433047135	96.33781284772499	0.5071402475938862	0.029024388245334994	0.34553015310528573	0.045263724864542484	0.012272136339808877	0.035574756060097926	1.4807354437368783	4.4004095015670933E-4	0.4225345753204853	4.0530195125178177E-4	2.9257804312394446E-8	0.40212852195015664	-807.8782354998932	318.9955631153296	237.52548622480128	275.7329166937811	89.27420595267257	154.2180270668858	26.237644625435593	10	37	35	28	8	15
31650000	-54596.780545608664	-53607.13161995341	-989.6489256552504	-53607.13161995341	93.89402739156102	0.513256686779667	0.029024388245334994	0.34553015310528573	0.045263724864542484	0.01335616213725939	0.035574756060097926	1.3701123619288014	4.3808434518299134E-4	0.48705609496955515	4.084236290628437E-4	4.052164562067558E-8	0.4685906879306565	-808.2328168004087	340.3608128726372	244.7722892734338	427.9806700125745	82.40890255017382	105.03816696825167	26.692061005070006	12	52	18	4	33	14
31655000	-54596.35372207471	-53608.200447433264	-988.1532746414453	-53608.200447433264	90.79280014624379	0.4991547310297707	0.029024388245334994	0.3329203320993093	0.045263724864542484	0.01335616213725939	0.026778830679541434	1.3701123619288014	4.5283219661907206E-4	0.5192669530609574	4.2228443964831643E-4	4.297173629597589E-8	0.4781893732200475	-805.3358218776877	265.7229982420842	205.2060545755426	1074.6483223912956	121.53419058173263	150.82728559880184	29.595660273234824	12	56	12	22	18	13
31660000	-54590.96019001119	-53600.266234269875	-990.6939557413103	-53600.266234269875	93.49037519917607	0.4995018278882014	0.029024388245334994	0.3329203320993093	0.045263724864542484	0.01051238616192736	0.03587986366950992	1.3701123619288014	4.2419350034734327E-4	0.47703365113175406	4.078145144409078E-4	3.957532185811736E-8	0.4655692326886439	-806.7552662965194	326.1937811804091	160.80540517688567	371.3212151793417	154.92653149590066	131.05553595449098	28.774139017865572	20	46	17	29	5	16
31665000	-54604.157108748244	-53601.24673693476	-1002.9103718134864	-53601.24673693476	99.21788804324329	0.4995018278882014	0.02718601794034576	0.3390470797677079	0.04462265413123798	0.01051238616192736	0.03587986366950992	1.4140623161844394	4.2328782043941806E-4	0.4905854599228008	4.1547915090628417E-4	4.30188683723047E-8	0.4644878895140858	-796.74982708589	257.12292367639833	175.33593155515732	418.1685829781683	91.76453634223468	230.1027458447537	34.89834330489803	19	46	20	25	6	17
31670000	-54604.93055083649	-53598.41576335858	-1006.5147874779136	-53598.41576335858	98.14427729015168	0.5126226794335319	0.03556253594301543	0.3390470797677079	0.04646643932647611	0.013098765987051836	0.03137894667649799	1.2593050369994063	4.2630502325837296E-4	0.49095108992939407	4.1379015346025414E-4	4.636760861948585E-8	0.4873673136794153	-805.855577959667	311.28176152764	209.75261484998785	364.992651843623	124.61627686671078	349.7749095835868	36.43177809590111	45	25	14	26	4	19
31675000	-54612.599109997456	-53597.95093688984	-1014.6481731076107	-53597.95093688984	89.71194471082734	0.5126226794335319	0.025687136775203647	0.3390470797677079	0.04646643932647611	0.013098765987051836	0.03137894667649799	1.2593050369994063	4.166912368889758E-4	0.5303348652828475	3.995061779308867E-4	5.0497740828309254E-8	0.5244506820078868	-813.4803185399501	183.3879440540271	294.63844979050094	459.60413764695676	128.09155076579103	39.61474181719887	29.860837960397262	39	7	31	41	6	9
31680000	-54594.87946218815	-53579.565817478775	-1015.3136447093809	-53579.565817478775	91.4103853388803	0.5126226794335319	0.035631150565356894	0.3561216933090181	0.04646643932647611	0.012375946085838054	0.03137894667649799	1.2593050369994063	4.229123692078561E-4	0.4689839927536024	4.1096788475943156E-4	6.227275632458241E-8	0.5697522014391626	-815.7543512306369	168.81210506360142	374.4594568517833	46.89465024950346	107.15860606839591	74.12557900339527	18.16474212592612	62	22	4	32	11	2
31685000	-54609.90260780432	-53582.47217335639	-1027.4304344479274	-53582.47217335639	86.15976699962177	0.5232966361615671	0.036284769214931886	0.3561216933090181	0.052013556783661874	0.010673594142835072	0.0304530014694231	1.6552354447521445	4.120999538914088E-4	0.5508771387832846	4.047914299685684E-4	6.635087838417681E-8	0.5954461253385197	-808.039486227153	216.05123389837306	264.9400022141451	393.2673070634619	178.82313163852547	48.287699525411	19.295874239917218	59	12	14	29	13	6
31690000	-54613.38285213697	-53587.98646684699	-1025.3963852899842	-53587.98646684699	83.58695530645872	0.5232966361615671	0.036284769214931886	0.35989516942703226	0.0531868911552926	0.010673594142835072	0.031909502300355	1.3521334728903236	3.9747548551502846E-4	0.4947474892514892	3.93356430901779E-4	6.347697986293926E-8	0.602703190058309	-813.2426840902567	158.23355445096794	146.84960751279237	318.4864644138803	124.92964412933739	57.251604936275925	13.78336353342434	15	52	18	30	12	6
31695000	-54668.63306636795	-53620.14778261536	-1048.4852837525884	-53620.14778261536	85.17645651184736	0.5232966361615671	0.036284769214931886	0.33320003713330515	0.04691121682143739	0.010673594142835072	0.031909502300355	1.605366207322634	4.175193060335475E-4	0.585792648320076	4.0796340569505574E-4	6.655819993091395E-8	0.6076569378981216	-813.7568351564024	610.0416392096342	203.9580112934129	450.6996895958954	134.63766878522597	24.701243541257416	53.21059667931242	1	61	20	37	10	4
31700000	-54625.47590504251	-53611.695359448204	-1013.7805455943118	-53611.695359448204	94.29782834326545	0.5232966361615671	0.03483658130105915	0.33423968120104497	0.048333150238957394	0.010673594142835072	0.031909502300355	1.5508142054495584	4.07284681993925E-4	0.5157982361049063	3.9494865218052616E-4	5.042772276270356E-8	0.5409010851848346	-810.5719617405331	215.59593324421786	146.34586787409359	318.4706390467844	134.2279931689248	33.627064466799546	35.69942576939556	19	50	12	32	15	5
31705000	-54602.87356469677	-53617.41106163972	-985.4625030570463	-53617.41106163972	95.29721755074449	0.5232966361615671	0.032560615276392056	0.33423968120104497	0.048333150238957394	0.010673594142835072	0.03527529521288969	1.5508142054495584	4.168834434300852E-4	0.4867518051734793	3.962242231242032E-4	4.427817478248754E-8	0.5208388423084012	-811.8303814649028	171.22762880577875	210.89239041062086	779.2499464327351	153.5650726390532	58.125767406989965	32.33367657041571	14	55	13	31	2	18
31710000	-54648.12965326734	-53618.268998796804	-1029.8606544705333	-53618.268998796804	92.74119632766823	0.5128827059559237	0.032560615276392056	0.33423968120104497	0.04797711257617892	0.009466298849143715	0.03527529521288969	1.5508142054495584	4.2346511693745086E-4	0.5646056817153182	4.101119748766191E-4	6.892567051612135E-8	0.5992399338663518	-808.2354086251983	266.63822174387747	203.1645926934273	352.77427729234813	92.54682000298367	17.67287230723527	51.73493263340937	8	58	18	33	9	7
31715000	-54649.85014519869	-53629.698596377355	-1020.1515488213324	-53629.698596377355	85.88001581121017	0.5128827059559237	0.032560615276392056	0.33423968120104497	0.04797711257617892	0.01063816213785724	0.031205110301044697	1.3394248090017529	4.19594336372877E-4	0.5643149364111145	4.0811590984036745E-4	6.052852428550342E-8	0.5936739298769194	-812.2390539176861	266.05906714570176	174.46483552886585	409.967803347738	179.9025269390048	41.057325679484734	4.526973837631205	15	53	16	32	14	3
31720000	-54626.52118694863	-53621.72629680957	-1004.7948901390657	-53621.72629680957	90.06332510930748	0.5128827059559237	0.037660448234320826	0.34717174421838826	0.04797711257617892	0.01063816213785724	0.031205110301044697	1.3394248090017529	4.07459625021142E-4	0.5182104978427823	3.9736744244785974E-4	4.2095065460214274E-8	0.5133694820108764	-821.6775016337821	268.58188056669536	236.1059464047887	150.4294016563308	157.39477930530958	57.235177743994925	21.43662247268171	12	64	10	26	13	8
31725000	-54600.083352570386	-53602.61489783452	-997.4684547358651	-53602.61489783452	85.82232721091832	0.4906255170212727	0.03443306565146947	0.33370024031510487	0.04797711257617892	0.009570391868788455	0.031205110301044697	1.3394248090017529	4.134135515609771E-4	0.44445304071702546	4.0097883569871007E-4	4.414501004192132E-8	0.5032646392742329	-820.415523891539	530.1738029560598	186.21938231287888	276.77801318705525	209.2808364657922	31.67299897146585	32.68794507678196	2	50	28	36	4	13
31730000	-54625.22598881665	-53609.878732184865	-1015.3472566317904	-53609.878732184865	98.9372159994816	0.4906255170212727	0.03443306565146947	0.33370024031510487	0.046813633324980515	0.009570391868788455	0.035393722112947355	1.3824338866971417	4.2290867519676563E-4	0.47618820193407585	4.0161746218806863E-4	7.999721862473151E-8	0.6508563604194914	-820.7676126962085	192.28171449401415	261.21654682527424	306.3766491707313	169.13804003630688	116.96767794065501	49.08180896039618	32	24	34	11	14	18
31735000	-54622.72536244248	-53608.074709428176	-1014.6506530142992	-53608.074709428176	93.97376574077602	0.4906255170212727	0.03443306565146947	0.33370024031510487	0.046630862032438145	0.01013032524715305	0.035393722112947355	1.3824338866971417	4.2142231573227655E-4	0.540343190109368	3.9920159064574153E-4	8.124491804004009E-8	0.6786762179069689	-814.9668148645741	208.28040844741733	144.46323963431624	266.2500564044583	331.88364947735323	140.76961334668306	45.43522640616061	5	21	19	37	32	19
31740000	-54640.42255869612	-53602.36664320168	-1038.055915494432	-53602.36664320168	91.11558749994647	0.4906255170212727	0.03443306565146947	0.33370024031510487	0.048214772854576614	0.011831050209787199	0.035393722112947355	1.3450236403280955	4.239199799294518E-4	0.539408725926558	3.9101579410125555E-4	9.129112156890973E-8	0.7242571110502273	-826.9041646942904	255.5021882200655	211.88057818248384	300.52273311228413	313.3398662559514	137.81074108607976	18.433795460643804	22	16	3	54	24	14
31745000	-54653.335317314646	-53620.25259026923	-1033.0827270454201	-53620.25259026923	87.96435725655712	0.4906255170212727	0.03193941061333719	0.3235424309320061	0.048214772854576614	0.011831050209787199	0.032503496684910184	1.407490334700638	4.635525314631995E-4	0.5762904466764412	4.231077923822145E-4	6.682763097861794E-8	0.5728340069912637	-820.336488165812	245.78230113062568	294.550518634787	201.0850648953726	133.48086704139305	137.17043218013268	48.80621955132538	50	37	3	7	17	19
31750000	-54608.200921842	-53594.6281585473	-1013.5727632947032	-53594.6281585473	85.66063801911801	0.4906255170212727	0.03193941061333719	0.3235424309320061	0.048214772854576614	0.00920950747994704	0.032503496684910184	1.407490334700638	4.1565151745919584E-4	0.492972970163312	3.9106576761693807E-4	6.446571965265263E-8	0.6076551318179235	-816.8623282410124	205.0846644623282	327.2822772307692	113.11341377268572	64.16408080394498	178.76430048443765	20.27427447505201	42	43	5	4	23	16
31755000	-54612.597592964594	-53594.108955116826	-1018.4886378477674	-53594.108955116826	89.4413252995243	0.4970475380953544	0.03193941061333719	0.3235424309320061	0.05014869951097131	0.013476377733339328	0.032503496684910184	1.385712499517279	4.361247471238711E-4	0.5305885653678014	4.0972614021577786E-4	5.7538729702886336E-8	0.5457559451714261	-816.2660736389934	285.58789792678544	315.24748044141563	60.5261764850725	148.4034333745924	53.51613963559607	21.895874238102845	48	38	9	19	5	14
31760000	-54618.830970143645	-53601.83196090165	-1016.9990092419961	-53601.83196090165	104.87150254483342	0.4985806851021314	0.026435854025025567	0.3235424309320061	0.04324501261688811	0.013476377733339328	0.037023066427159336	1.3834874129437964	3.993204887512428E-4	0.5426808704385783	3.715961705591707E-4	5.555295228188454E-8	0.6097198760338958	-820.5457844035285	217.97159012389048	352.4592999096461	154.81165533902268	110.62830938427392	585.4148675302082	55.07193475360833	40	40	8	22	4	19
31765000	-54615.64693323921	-53590.804826209656	-1024.842107029554	-53590.804826209656	106.04989872955855	0.4985806851021314	0.03014947064271602	0.3322933086047788	0.04324501261688811	0.013582527333541886	0.037023066427159336	1.3834874129437964	4.14848130147051E-4	0.5402918061695772	3.8586730545214776E-4	5.774426360869472E-8	0.581879073216028	-824.0745331188939	230.8216025608349	145.84734658514463	357.07012108204196	142.42315391886734	161.04731895218876	28.954306449347364	54	7	19	31	4	18
31770000	-54619.34331075044	-53606.07606710114	-1013.2672436493036	-53606.07606710114	106.87949766265825	0.4985806851021314	0.03014947064271602	0.33389911200886807	0.04324501261688811	0.013582527333541886	0.037023066427159336	1.2280964211831698	3.908307259889654E-4	0.5248258883846338	3.6889304415014894E-4	3.2303587262921164E-8	0.46578203873697904	-822.3166184060184	269.3970019248236	422.4598382134373	180.01971611301747	142.47527962975568	256.34508492557075	39.75048436406839	66	9	8	26	4	20
31775000	-54604.19345509047	-53599.446687210664	-1004.7467678798021	-53599.446687210664	98.5165469473325	0.4985806851021314	0.03423859218495462	0.33389911200886807	0.04236572924269598	0.012822444060338499	0.03135198260954561	1.424249890245958	3.945002370447652E-4	0.43713111561236034	3.8229035055993864E-4	3.18382199578656E-8	0.4566188303485199	-826.3771630121016	205.83351447491393	690.5367395385639	302.0186086414502	140.97913325334332	249.47290982271502	39.0333667793347	53	2	29	25	5	19
31780000	-54613.58007967385	-53608.763655475625	-1004.8164241982236	-53608.763655475625	100.7295865550702	0.4985806851021314	0.03423859218495462	0.33389911200886807	0.04236572924269598	0.012894867741294985	0.03360130982372631	1.3659221709002993	3.9587938595171207E-4	0.46071377085254744	3.893440443382187E-4	3.4907316043676285E-8	0.4733531860260498	-832.9484411358005	291.01733751538916	399.9513763749425	263.89689493145465	116.8844991859331	31.50951715492046	12.965719041525876	33	30	21	39	5	5
31785000	-54623.46487384594	-53620.30907981331	-1003.155794032626	-53620.30907981331	102.01057885903936	0.5005915317141937	0.034789357142632704	0.33389911200886807	0.041602403683505706	0.012901453231438435	0.03360130982372631	1.3716526817831145	3.83912909574106E-4	0.4395325931776698	3.7105984865558637E-4	2.965143515738707E-8	0.45330272937959554	-828.001303194479	365.9095169189479	167.99139838426325	385.44036847602257	185.19711902057054	25.46026794704623	151.2037648794007	23	14	45	36	14	1
31790000	-54597.81750880273	-53612.34919331118	-985.4683154915487	-53612.34919331118	101.3777617322932	0.4967723496481184	0.031430288677630314	0.33389911200886807	0.04733176880886157	0.012901453231438435	0.03751672745306741	1.3716526817831145	3.9776164258119496E-4	0.45576863979451654	3.825189312759012E-4	2.769192502638253E-8	0.4240241254924288	-822.3881213185265	312.24015848717477	228.1514732539675	308.9170956707542	140.44476274116522	26.624965464910087	17.233670469268105	5	35	42	38	6	7
31795000	-54622.90622895049	-53604.169406813926	-1018.7368221365632	-53604.169406813926	111.67686352160206	0.4967723496481184	0.0282437032833481	0.33903702115793183	0.045481672368023425	0.013229677325298478	0.034243383341249135	1.3716526817831145	3.9603738161351554E-4	0.47383759857366914	3.742382068816362E-4	3.610970629383421E-8	0.4802472225217939	-833.2064610580369	388.305136777073	344.214439390061	275.74081980816703	131.64790471209324	45.3717336972572	100.97242512911319	8	4	72	31	17	1
31800000	-54607.37003289189	-53592.627951883995	-1014.7420810079003	-53592.627951883995	111.152737351479	0.5097691086931914	0.0282437032833481	0.33903702115793183	0.045481672368023425	0.009339140679775688	0.03008623172885636	1.3483085973229203	3.7325303945484877E-4	0.4847747467394615	3.526252010559349E-4	2.716782665407241E-8	0.45318260442479813	-836.9804522712299	381.09665578608343	307.5473910498098	215.42799302805503	122.2473784957197	32.25167704408404	23.45262685150044	4	29	50	36	7	7
31805000	-54614.46121042161	-53604.01348993499	-1010.4477204866203	-53604.01348993499	102.0150869255478	0.5097691086931914	0.03829072144597198	0.33903702115793183	0.045481672368023425	0.009339140679775688	0.033232684597429195	1.4130800003160946	4.156369320108264E-4	0.4594743138888189	3.867354349881305E-4	4.2965855903891595E-8	0.5008373917353781	-825.200833106631	311.1163943123985	580.709885027764	256.14643372920125	157.18130308952473	19.606749501295546	28.191150307372084	36	1	79	4	12	1
31810000	-54601.08641702173	-53591.82240236028	-1009.264014661448	-53591.82240236028	115.87996338313219	0.5097691086931914	0.03486246284049093	0.35872110142094205	0.045481672368023425	0.013178033502803917	0.033232684597429195	1.4130800003160946	4.2242955513314485E-4	0.5130072954833977	3.874575017712449E-4	3.8864100297949406E-8	0.4686182339068416	-821.1912929485446	240.18224780089372	220.546970691825	297.518365867295	257.4491296104806	20.1653671540453	31.344583606842214	66	4	18	29	5	11
31815000	-54567.58697402075	-53587.61787987905	-979.9690941416964	-53587.61787987905	101.40445896488725	0.5241914776400376	0.035838150342396326	0.3439949079978519	0.045481672368023425	0.01148852025159904	0.032840648449077914	1.4130800003160946	4.1894416785942274E-4	0.45370136220995283	3.850748384435637E-4	3.2021867998446096E-8	0.43104727206961685	-815.5272329814662	290.4631409533796	101.23652006618488	326.2916554489976	10.92921115490898	16.895714810975726	35.62668038283974	84	24	9	1	2	13
31820000	-54628.56291265134	-53615.97143993518	-1012.5914727161589	-53615.97143993518	106.95686105501134	0.5241914776400376	0.03811685800927947	0.35548791018767206	0.045481672368023425	0.01148852025159904	0.032840648449077914	1.4130800003160946	4.2260848541518037E-4	0.44603652199258714	3.840831452195697E-4	4.125915508958577E-8	0.4885862371126999	-819.9763417849157	310.0172994815458	131.47007513936055	300.68625001083683	408.3581736830294	87.72489274432931	37.06200450868339	79	29	1	5	4	15
31825000	-54620.786373912175	-53603.632704515825	-1017.1536693963523	-53603.632704515825	98.73268932572697	0.5374441291381569	0.03811685800927947	0.35548791018767206	0.045481672368023425	0.01148852025159904	0.03918085083704752	1.7248786313297741	4.130252307563644E-4	0.4847780750620651	3.7469594516529735E-4	3.978343919519014E-8	0.4905748707533293	-832.8608141434447	202.33470834004663	210.23207886078933	145.319169033517	141.51482264165205	89.82540864895134	50.580797973665575	69	20	1	25	13	5
31830000	-54606.98141438892	-53594.28671776371	-1012.6946966252108	-53594.28671776371	96.34455837087721	0.524144018896016	0.026556270851372805	0.35548791018767206	0.05080595122455406	0.01298117360434373	0.03801272771930217	1.535042545591755	4.178247490220531E-4	0.5337633528062296	3.801204917645511E-4	4.296148126509138E-8	0.5144712494568116	-818.2548201904075	345.26027008578365	216.9123624018881	288.45494918159034	176.00929348862823	31.94193983424758	21.70531597430275	19	29	31	39	3	12
31835000	-54629.40458317479	-53616.236755057565	-1013.1678281172289	-53616.236755057565	90.93543449867242	0.524144018896016	0.03072325046952509	0.344511843264095	0.049326916540811845	0.01298117360434373	0.03801272771930217	1.535042545591755	4.2466983959916956E-4	0.512942756595809	3.934855465636395E-4	5.572084766610804E-8	0.5636137917129248	-820.4576192054785	186.2506860177914	255.78162896235526	384.8035534251021	143.037122513197	27.847599255988403	23.86363322907907	15	28	34	42	2	12
31840000	-54621.672858023354	-53604.71966293125	-1016.9531950920992	-53604.71966293125	95.14958378257674	0.524144018896016	0.03072325046952509	0.344511843264095	0.04642290414443666	0.015909330530719377	0.03801272771930217	1.535042545591755	4.4995709806853654E-4	0.512489722289469	4.11141781509616E-4	4.260399405918986E-8	0.48642331604113814	-822.8303005428056	177.56310817291998	280.5035033959522	96.83181528250734	237.88817478413569	167.4565403199345	37.40501051739423	40	46	1	13	20	13
31845000	-54593.9890000541	-53594.810559258054	-999.1784407960474	-53594.810559258054	92.76354711172249	0.5290513002342693	0.03072325046952509	0.344511843264095	0.04642290414443666	0.01142896439560102	0.03362006156234027	1.535042545591755	4.249632793200347E-4	0.4934728189147922	3.914638631239201E-4	4.5315451030353956E-8	0.5151692565729638	-817.6523235347584	173.89214851965951	339.74967484491003	54.71990536739944	166.6535117146984	117.28312682442049	38.7343964917988	30	51	10	8	26	8
31850000	-54600.032653068665	-53599.9418092247	-1000.0908438439628	-53599.9418092247	100.52736703986591	0.5290513002342693	0.03475496947683953	0.320248988385865	0.04642290414443666	0.01142896439560102	0.03362006156234027	1.535042545591755	4.487539460869241E-4	0.48436283854575196	4.0478889215201297E-4	4.4714943107677984E-8	0.49806007271966857	-821.6314378697396	243.22705532836576	232.70328788876392	81.99111127228583	186.37016566423486	141.4965107474862	16.883162741209624	33	47	1	31	15	6
31855000	-54597.72747534033	-53602.7137049589	-995.0137703814302	-53602.7137049589	95.93309276942706	0.5290513002342693	0.03367478312230204	0.320248988385865	0.04301311138531346	0.010900374276569626	0.03244500891608135	1.535042545591755	4.507009827574479E-4	0.5312548956898367	4.0058009414014326E-4	4.035059566639707E-8	0.47428780375922447	-819.3038271951531	197.98745743512364	339.2916985732266	262.5011892539888	146.57354230597002	93.12974213135128	24.983896816709986	54	6	32	20	9	12
31860000	-54615.762527468825	-53597.87153615079	-1017.8909913180303	-53597.87153615079	103.98932066254773	0.4942640695354655	0.02615151802362049	0.320248988385865	0.048137276056600474	0.010900374276569626	0.03244500891608135	1.308343033970403	4.6422300543439435E-4	0.5680913599776747	4.0681548664226987E-4	6.978687406891687E-8	0.5932985336214012	-819.5938361687151	156.58361731901041	313.2074433065398	234.03465890518345	159.95794324455375	41.5459185662605	46.71439453278612	52	5	28	32	14	2
31865000	-54591.939467854165	-53586.42977159632	-1005.5096962578432	-53586.42977159632	105.83606023661575	0.50239458438844	0.032174638480345887	0.3258019343392114	0.042319060030062666	0.013006781759627009	0.03244500891608135	1.308343033970403	4.1445446376336617E-4	0.5101539770658337	3.7052310076754013E-4	4.470306392625828E-8	0.5237459356986728	-815.1891594348742	205.90653169265477	825.7906770944394	276.9297347468696	112.04615372160751	45.8326766966042	21.655375836030952	40	5	34	38	10	6
31870000	-54599.67806704663	-53582.822180924624	-1016.8558861220104	-53582.822180924624	103.72015482561015	0.50239458438844	0.02770229957623031	0.3198930300183782	0.04808949260993531	0.010364376258934747	0.02900104608572915	1.3163003340072408	4.6793418931598746E-4	0.5274252775284524	4.055780952734831E-4	6.370194889683467E-8	0.5627655784163129	-812.8772233818681	174.5530542681232	254.9730290440478	146.9113607958776	269.72625641700574	136.02780150996819	21.84817315723948	40	17	3	53	6	14
31875000	-54600.79225451245	-53583.62222409681	-1017.1700304156436	-53583.62222409681	92.84129840276813	0.50239458438844	0.029580224603356676	0.3198930300183782	0.04808949260993531	0.010364376258934747	0.035467859716754827	1.2937024684728278	4.8135239333895217E-4	0.617146315244712	4.2897864233795214E-4	6.758058853658795E-8	0.5607453595296895	-797.9750444209777	174.0272022918901	71.78873865643699	235.4741506953574	83.11625919068817	13.093504170452535	11.544043072702959	33	9	74	2	12	3
31880000	-54608.2858506464	-53593.28679423147	-1014.9990564149339	-53593.28679423147	97.17624281891668	0.49557973625439705	0.032187691528108034	0.3291955893869402	0.04808949260993531	0.011169597732767112	0.03793749469263205	1.3447349018371357	4.7278834990466023E-4	0.6010926112311747	4.2806294056164083E-4	7.602159248421228E-8	0.5877314501765796	-800.5855325984076	176.90421948646463	136.63449984910886	271.76742874061597	134.58633855131953	16.740659578213094	12.819033225171266	21	26	44	28	13	1
31885000	-54599.09625109078	-53597.64857221995	-1001.4476788708253	-53597.64857221995	102.33029556639349	0.518170790558565	0.032187691528108034	0.3291955893869402	0.04808949260993531	0.011445175775493173	0.03793749469263205	1.3981515397806161	4.6293680118826596E-4	0.5642235515883357	4.0644217349351987E-4	5.5069866350269696E-8	0.5330868126703806	-801.8427332487502	228.60005205139078	248.2174124479414	217.7858914669635	155.67088928019427	189.04725461132855	18.029996160765254	45	15	29	19	10	15
31890000	-54610.93437569953	-53606.428491511586	-1004.505884187946	-53606.428491511586	90.23538864379351	0.518170790558565	0.037735268600926006	0.3270937347349766	0.04808949260993531	0.011445175775493173	0.03424109705574177	1.5520323798954943	4.8200689710616674E-4	0.5272188424610874	4.238791919069429E-4	5.3834358574457764E-8	0.514627544177522	-801.0134233767382	306.4530787746599	96.98298682912596	152.96899680382265	184.88804865805756	242.1351681896216	17.86045955607572	2	2	32	22	60	15
31895000	-54600.8747930067	-53594.446601872056	-1006.42819113464	-53594.446601872056	93.32958732285135	0.518170790558565	0.037735268600926006	0.36227633347589644	0.04808949260993531	0.011445175775493173	0.036892200272313276	1.5520323798954943	4.7862010747152134E-4	0.5420196742308915	4.3141108575193765E-4	5.554677235101514E-8	0.5086698635266309	-798.7364608032831	373.0507976236892	1482.7810467429042	230.65294723645926	93.43428775799279	222.8241460534876	18.43119420601432	10	1	14	25	71	12
31900000	-54615.09092412562	-53599.42884964503	-1015.66207448059	-53599.42884964503	90.34121332648063	0.5090870914892631	0.037735268600926006	0.3475885225058749	0.04808949260993531	0.011445175775493173	0.03348948625528247	1.5520323798954943	4.8321756272845593E-4	0.5355696814934221	4.332550091250962E-4	7.469872695509564E-8	0.5577778935450813	-792.4508718710175	142.95113439646477	118.13432464293516	152.2634274209932	326.08825959927924	152.45884212276886	26.693669181420585	2	37	27	16	37	14
31905000	-54595.425940435634	-53589.595150363726	-1005.8307900719055	-53589.595150363726	92.13416733326608	0.5090870914892631	0.037735268600926006	0.3475885225058749	0.052080624096122394	0.011445175775493173	0.03298528514680767	1.5520323798954943	4.999833785838983E-4	0.5179265531120355	4.451043204319966E-4	6.390318356157202E-8	0.5122677953372297	-797.0710824958373	236.34208363330657	163.77804914719601	215.19312333479363	409.22832953197883	125.55307866422312	12.867759057222464	36	25	21	10	27	14
31910000	-54641.673990263385	-53612.61838436228	-1029.0556059011033	-53612.61838436228	98.81344273095016	0.5090870914892631	0.030428674691388786	0.32919051443427017	0.047547809239286115	0.010421941571107833	0.03298528514680767	1.6221141270472326	4.814064313940351E-4	0.5411694479249244	4.217673518346638E-4	8.162275035420014E-8	0.5905506487663927	-802.661170869966	255.1052458396837	132.69828464877017	189.54503248104285	212.190229432758	132.6660899616531	21.797448840746124	27	12	43	15	22	14
31915000	-54599.220212758926	-53596.47773727411	-1002.7424754848149	-53596.47773727411	86.67033856574024	0.5090870914892631	0.030428674691388786	0.30325026903615665	0.04065944133876915	0.011751403457169565	0.03502229123836732	1.5838202295352666	4.867199749244124E-4	0.5199215295943642	4.3671037597954116E-4	7.027533172309087E-8	0.5548335424146076	-794.5552333068739	264.16362130879355	105.4868041888841	317.06474873479084	383.8061130900502	160.26661347871766	21.208242470249576	21	26	15	19	39	13
31920000	-54644.010930198936	-53635.440332494116	-1008.5705977048234	-53635.440332494116	85.80428941692253	0.5090870914892631	0.029393940912095292	0.3364072183153238	0.0473339004825861	0.011751403457169565	0.032253947949398155	1.5051611156504345	4.755091629995217E-4	0.5658677841063574	4.278850049917254E-4	7.614599282443815E-8	0.5849915486606869	-798.0067844252287	203.10099052064965	80.15825260376306	81.80663028991573	274.29519445631854	174.20310138962327	21.71468325760161	24	1	13	43	39	13
31925000	-54638.38509435285	-53606.510406446345	-1031.8746879065106	-53606.510406446345	78.94069588086539	0.5090870914892631	0.029393940912095292	0.3364072183153238	0.0473339004825861	0.011751403457169565	0.032253947949398155	1.5051611156504345	4.602563535103725E-4	0.5731787186166766	4.192313397213817E-4	8.086376605178071E-8	0.6149039230160707	-812.7852939470349	164.99039733935487	292.9906505282327	210.2372975382801	474.69110563631136	176.3490401023533	23.93267596189223	61	2	5	2	49	14
31930000	-54614.44154230946	-53584.95006466828	-1029.491477641186	-53584.95006466828	89.34874774143505	0.4801414875253239	0.029393940912095292	0.34213778322691907	0.0473339004825861	0.011751403457169565	0.03431175275895723	1.2226788210455322	4.602849962740732E-4	0.563477767089097	4.1058906601738876E-4	6.810686987987947E-8	0.5742883471351824	-812.6185310677679	355.97398332307546	214.9131523730747	227.85272892442964	193.26954727415585	101.96995014614359	30.935395697877944	14	39	8	40	20	12
31935000	-54633.56870391544	-53591.38141987378	-1042.1872840416606	-53591.38141987378	84.00760987057713	0.5027823192320403	0.029393940912095292	0.34213778322691907	0.041844780563411565	0.011858243114141347	0.031652361522065214	1.2226788210455322	4.4854240013507255E-4	0.6315426414570555	4.048114940614642E-4	6.065996700626071E-8	0.5455194810388997	-811.2230461023706	216.37907887300162	175.5366651638666	98.28990537167246	193.76334098504324	135.54226078611467	21.83479735090726	35	62	2	7	13	14
31940000	-54636.35508385347	-53611.46805707466	-1024.8870267788175	-53611.46805707466	84.4473305050275	0.5027823192320403	0.029393940912095292	0.33612279490902625	0.041844780563411565	0.011858243114141347	0.02938291779340867	1.486131882611453	4.6235077190928794E-4	0.5479575419483871	4.2040722485463424E-4	7.093563900471908E-8	0.5735848919239759	-811.884323167175	157.341231902046	212.43095891288297	118.77717071452473	152.15945769659308	83.73487594936876	23.077757971829826	1	85	25	4	7	11
31945000	-54641.609784010616	-53594.0311723447	-1047.5786116659153	-53594.0311723447	82.88210625988096	0.5027823192320403	0.029205985894167674	0.3414716419855518	0.04198576873569811	0.009958171069246503	0.03704217592485435	1.486131882611453	4.375292077470079E-4	0.573335714921663	4.138416494113642E-4	9.210905580338565E-8	0.6688361143393168	-811.2392465812949	174.46432179253225	197.92805505465677	370.88096223024695	55.9324121505966	44.829843186707706	13.38533061532029	9	110	1	4	2	7
31950000	-54598.50603320061	-53594.4540986501	-1004.0519345505064	-53594.4540986501	80.22193458714142	0.5027823192320403	0.029205985894167674	0.3414716419855518	0.04198576873569811	0.009847328311049909	0.03825696251435101	1.1929521394745402	4.3669072641665523E-4	0.5140809822678423	4.079090574272225E-4	7.09078334095841E-8	0.6128556610138706	-803.7751147944479	187.3519710695966	214.9255434711568	153.33529803320403	18.094316461446873	6.758878200412875	30.719251714055346	16	98	4	4	1	10
31955000	-54597.30671180519	-53596.99932297451	-1000.3073888306843	-53596.99932297451	78.25270580703699	0.5027823192320403	0.029205985894167674	0.3414716419855518	0.04774413417251538	0.014159139939512509	0.03825696251435101	1.2531950757097499	4.5852865499823614E-4	0.5224142133610917	4.31237508380871E-4	5.108389579290719E-8	0.49054162730435286	-803.1097192616461	379.53504249654833	188.405083932696	159.73561407470746	17.473688818261838	12.83903851761935	7.868135260239926	5	77	36	13	1	1
31960000	-54596.48092111689	-53609.1354144417	-987.3455066751887	-53609.1354144417	85.5399894642401	0.5027823192320403	0.029205985894167674	0.3414716419855518	0.04774413417251538	0.012348997060599363	0.031385180924212594	1.4362094452471998	4.7544233082913174E-4	0.44918853809816395	4.360770261044167E-4	5.2197342184869855E-8	0.48287809855840036	-796.8436985816026	199.05925139003605	215.42922401106182	197.16265496166181	9.860799931844015	26.031780159384223	48.63028637818338	10	55	53	4	8	3
31965000	-54605.5456229254	-53607.44489987513	-998.1007230502664	-53607.44489987513	81.42671700735896	0.4976488880932066	0.028404661934263314	0.3474102689996712	0.04774413417251538	0.013488450223593256	0.04110875755634301	1.4021291040237869	4.652181175083928E-4	0.562719437724307	4.099564068229194E-4	4.707671213872875E-8	0.49063783643110465	-809.942454490735	357.8703931921139	199.4867079572913	211.70908734937112	97.58442115568833	19.39108953844762	19.647108538967732	5	40	68	6	2	12
31970000	-54589.212637708784	-53586.643969889636	-1002.5686678191489	-53586.643969889636	83.81334372428687	0.4976488880932066	0.028404661934263314	0.3474102689996712	0.04774413417251538	0.011637729994519922	0.027560984799378914	1.4021291040237869	4.4598774010445007E-4	0.458740780322606	4.176106291485819E-4	4.648739455975592E-8	0.47576919760581404	-808.996427994519	213.21375126366084	277.68478089904113	167.72668176873205	131.94585261783567	32.140282826588084	29.93822302276647	47	34	37	1	3	11
31975000	-54605.583195423445	-53589.488577816795	-1016.0946176066536	-53589.488577816795	88.11743402517486	0.4976488880932066	0.028404661934263314	0.296586867037311	0.04774413417251538	0.011637729994519922	0.03564578411265137	1.430721900323372	4.682505686769265E-4	0.533913568241079	4.2773798802589203E-4	5.200931645960884E-8	0.48467391432861723	-812.5553998505384	229.5494545118823	215.15032007617782	178.17892031292607	41.12955732879408	32.109834585178284	39.86517818350087	72	8	38	1	11	3
31980000	-54596.88525580214	-53593.89773016508	-1002.9875256370576	-53593.89773016508	85.1449161558835	0.4976488880932066	0.028404661934263314	0.3093258863352737	0.04194791369520142	0.012296627805950556	0.030815354553783748	1.430721900323372	4.5619296629668797E-4	0.5105578772824071	4.072573012069576E-4	4.2635420506906436E-8	0.4817047743957273	-820.1695474945531	196.07599660657758	231.0189177243283	239.4709769859419	179.90659294958067	235.30415549946886	68.99949432366343	66	21	4	14	8	20
31985000	-54608.30246960389	-53593.30729910067	-1014.9951705032248	-53593.30729910067	82.10671269136841	0.5248097258947406	0.027407321590022553	0.3093258863352737	0.049836068345473473	0.011258141768612416	0.030815354553783748	1.430721900323372	4.600777276930091E-4	0.5245547827896642	4.110346116864523E-4	6.013082841581724E-8	0.5468039468964093	-810.4065542953726	221.95493194265902	221.49229159615922	215.0614068999144	20.686578902124644	129.74287741822963	41.066214936955944	50	35	8	5	19	16
31990000	-54621.55102384365	-53601.128541166945	-1020.4224826767052	-53601.128541166945	80.26769684759795	0.5107403949720132	0.027407321590022553	0.3093258863352737	0.049836068345473473	0.011523166750999616	0.030326383161121524	1.6654809578103333	4.6540421591422486E-4	0.5254907006624224	4.2165898615004454E-4	6.145806256637291E-8	0.5359175944900031	-816.7305453983457	198.01152013281504	256.8148174392973	240.6077290659772	123.49407115589602	106.83387958153995	42.03413858851677	28	64	7	3	17	14
31995000	-54600.87280391077	-53597.819086577176	-1003.0537173335892	-53597.819086577176	91.4418680667186	0.5107403949720132	0.029608885026049907	0.3093258863352737	0.048850408138189014	0.012576283501875035	0.03033337687604919	1.4505870193181076	4.7304731710244005E-4	0.5105832432513793	4.1159783154755877E-4	5.43721404636634E-8	0.5165113676358387	-813.7455458285051	197.3280654994096	257.51108315294243	171.94777645150847	207.43604584088	220.52326178400648	39.13042642154473	19	2	10	62	27	13
32000000	-54600.36129863151	-53596.16069871947	-1004.2005999120482	-53596.16069871947	98.90765417519084	0.5139891901517154	0.029608885026049907	0.3254663332070721	0.047540159870021345	0.010728523677976524	0.03033337687604919	1.4105754647526578	4.450403747222379E-4	0.5105759910326093	3.9384716468054547E-4	4.807961353958916E-8	0.5154373134398171	-809.6431592673871	281.7879530317635	167.3288497961353	385.7316197274476	232.4013951508707	249.43332355516645	15.92456867512637	10	30	10	54	15	14
32005000	-54589.18102310179	-53580.963538784265	-1008.2174843175205	-53580.963538784265	86.12264556872934	0.5139891901517154	0.0322093850738975	0.3254663332070721	0.047540159870021345	0.011591651739845114	0.03033337687604919	1.504213885358762	4.4361821067453024E-4	0.5594643756589617	4.0447737546881493E-4	5.2284448708693955E-8	0.5251013213774657	-813.548124707068	329.3225324668426	196.87210834285338	146.14775242590574	262.5910202511774	122.25937542773389	28.084925648316247	16	20	11	54	17	15
32010000	-54612.61246063455	-53612.35392954244	-1000.2585310921037	-53612.35392954244	81.85074525420178	0.5092427710246668	0.0322093850738975	0.333210170923892	0.047540159870021345	0.0133435680690258	0.03033337687604919	1.504213885358762	4.403963195711501E-4	0.469155599917107	4.020567794525588E-4	4.2292317706569696E-8	0.4750454309900873	-814.711995261271	526.9486087375109	384.83936804269484	74.14376995126761	228.65534786041826	149.65682617192937	14.569121397680313	11	14	18	41	36	13
32015000	-54612.58498620652	-53614.2530110044	-998.3319752021218	-53614.2530110044	79.40590631879296	0.5174745859602361	0.0322093850738975	0.3196368860151038	0.047540159870021345	0.011188636584855968	0.029756222405186796	1.6043547515768268	4.593122281349065E-4	0.49423611949146923	4.242477371601935E-4	5.280700051029346E-8	0.5027684229219671	-808.5805231889075	210.63091625403777	465.421437331922	108.1357405309146	305.5429318341577	167.4805639605138	15.87876270829276	8	14	25	35	36	15
32020000	-54648.4515811211	-53613.46085060694	-1034.990730514159	-53613.46085060694	80.475521358301	0.5024025299697468	0.0322093850738975	0.3196368860151038	0.047540159870021345	0.011519735140494113	0.03288297558485179	1.328791218106765	4.3231461690522E-4	0.5408585596836416	4.0326347362976687E-4	6.203189648176946E-8	0.5754082563781728	-814.2265997730821	251.66714872446576	192.61478680222356	152.31528242159277	451.9125299175453	196.57194017751945	21.061073612640058	15	5	22	17	61	13
32025000	-54628.85129646573	-53608.45828910057	-1020.3930073651604	-53608.45828910057	76.34116685476788	0.5025620627608925	0.03148405852136553	0.3286782564495058	0.047540159870021345	0.011602747173630685	0.03288297558485179	1.293244482183432	4.378168137219698E-4	0.5639128991922928	4.09908993595314E-4	5.4560530801940576E-8	0.5503670681298113	-822.081989476214	269.42893892139824	310.42699865813785	209.176189928454	89.17307358872762	244.21863984865902	47.2895043902233	18	13	11	5	67	19
32030000	-54594.407027510315	-53577.82089036044	-1016.5861371498754	-53577.82089036044	82.13507604718059	0.5025620627608925	0.030647201161565957	0.3286782564495058	0.047540159870021345	0.011602747173630685	0.03429246683297328	1.293244482183432	4.1941868270742663E-4	0.5555105560989518	3.8561744809493474E-4	5.0717241944513765E-8	0.5552378248113857	-816.3857297540292	221.56452947423523	252.88648028844824	144.68024905064973	458.030455675097	195.39622479388262	26.59750249853537	23	14	10	37	34	15
32035000	-54636.347023160866	-53616.91049092129	-1019.4365322395734	-53616.91049092129	86.26560161601259	0.5120422134250525	0.030647201161565957	0.3286782564495058	0.047540159870021345	0.009703852844372786	0.03429246683297328	1.293244482183432	4.387206515536074E-4	0.5249751844119871	3.9649855303711205E-4	4.768350431276775E-8	0.5230343521517294	-811.6431168138242	236.80228785417702	379.2616679281091	53.22117104752717	279.3299374028976	191.16296286248703	35.37587200066005	26	2	16	42	34	13
32040000	-54615.6540011065	-53598.42017983031	-1017.2338212761915	-53598.42017983031	85.24684349260332	0.5192756038926009	0.030647201161565957	0.3286782564495058	0.047540159870021345	0.009703852844372786	0.03429246683297328	1.5112565797521262	4.1500630771251236E-4	0.5296873992041126	3.871472621436213E-4	4.8666464089713133E-8	0.5574835474530563	-815.8970204692049	278.1118600493052	204.55064211084442	178.16009551088524	333.9253116603482	156.7684957091569	28.755246316017733	4	49	2	27	39	12
32045000	-54616.76883178698	-53592.11609007442	-1024.6527417125606	-53592.11609007442	95.26981803887669	0.5284141823006953	0.030647201161565957	0.3498275717186317	0.04799421208434383	0.009860620822829114	0.034377388859444684	1.3897613355000349	4.2716994920530716E-4	0.531964192182376	3.910200064485407E-4	4.6406534209847447E-8	0.5361860497415446	-823.39531926738	192.74515856520603	141.978901892197	198.75327997782983	217.96887869222132	94.16493021413216	25.687253849516445	41	9	15	45	10	13
32050000	-54634.85875810713	-53602.01933097651	-1032.8394271306256	-53602.01933097651	95.51691750214252	0.5015050330510323	0.031962636407979035	0.3498275717186317	0.04448952616947272	0.009860620822829114	0.034377388859444684	1.404745444493763	4.171855874318861E-4	0.5878993720365453	3.803740987855823E-4	5.148653322631837E-8	0.5737930110787511	-826.7979250510724	411.8493715162292	200.77126246373763	219.18032429916505	190.33670524007155	43.974107640895824	29.42473447598097	26	22	39	33	12	1
32055000	-54644.11712792418	-53603.13330911573	-1040.9838188084543	-53603.13330911573	92.61680414457366	0.5157196027136185	0.033312227991991974	0.35552149260602045	0.04801492620522969	0.009860620822829114	0.033818893398052774	1.4874171925527828	4.140641928719244E-4	0.6029587098585781	3.80491525186081E-4	5.853911943711694E-8	0.5969394220636303	-824.6446874875102	199.52784798968614	264.17906058616217	157.3321491051096	116.47721269422418	11.378190878739963	32.76050056726043	71	17	13	20	2	10
32060000	-54651.06588878168	-53600.79936087713	-1050.2665279045511	-53600.79936087713	95.02767284848493	0.5233383062457999	0.027337051183582213	0.34265662470374886	0.0486770616940855	0.009860620822829114	0.03384582140951417	1.4874171925527828	4.152127175822163E-4	0.5963941320571599	3.808305078836063E-4	6.468036787970885E-8	0.6271441052289665	-823.6985525326896	246.95317050133258	311.92522243864215	731.0846207908605	200.16059572770556	15.417397431437314	52.330822170512945	47	35	7	29	5	10
32065000	-54638.55863525446	-53592.92723642551	-1045.631398828955	-53592.92723642551	86.81361758552111	0.5233383062457999	0.025021017168195242	0.34265662470374886	0.04237808286082391	0.009860620822829114	0.03384582140951417	1.5795358411588336	4.199687157971838E-4	0.6240125008593548	3.8687150961219755E-4	5.4510425147460485E-8	0.5576537231536131	-818.7191152800518	234.06909069306724	352.8352489780994	120.93415240313276	152.11619470602784	37.68126761270668	13.362555361586558	64	26	2	27	13	1
32070000	-54646.89579787754	-53601.550777284	-1045.3450205935414	-53601.550777284	99.12418631851585	0.5233383062457999	0.03770098536238239	0.34265662470374886	0.04237808286082391	0.009594144899533096	0.03293711263190424	1.5795358411588336	4.2494408224507193E-4	0.5642014468743967	3.8928304351074625E-4	5.754988232114868E-8	0.5858497616680092	-826.0190146740067	159.5076163922534	412.7993608368732	194.57482770775349	146.07170198550133	50.55354104320512	52.224957530209934	51	18	13	39	4	8
32075000	-54634.38430577805	-53587.9195311423	-1046.464774635743	-53587.9195311423	94.03186473052139	0.5233383062457999	0.03147513161713634	0.3440411821987535	0.04313889912516465	0.01299652505394599	0.03293711263190424	1.479274974633493	4.04047808011934E-4	0.5613394647678436	3.756973072283057E-4	4.901143725874606E-8	0.5683471867901446	-834.0395122321098	357.96756341178246	363.50538469455796	465.86687983219963	170.50162566491764	193.30022809132237	60.70798216238109	19	32	26	8	33	15
32080000	-54606.086115681595	-53585.325475363745	-1020.7606403178511	-53585.325475363745	86.21090905012774	0.5233383062457999	0.032830649648470024	0.3440411821987535	0.04313889912516465	0.010524844926507853	0.03293711263190424	1.624412022050659	4.219162423751364E-4	0.582803423509751	3.9365118718465977E-4	4.324472196989335E-8	0.5070544351939049	-817.5484477516228	283.56510107881917	129.23669360189947	321.0384003376343	210.15026274304358	112.60248628025579	44.62770319993177	12	26	40	10	33	12
32085000	-54609.62111717225	-53588.61792121683	-1021.003195955429	-53588.61792121683	86.42709247536756	0.5315365200728921	0.033667412025268614	0.3440411821987535	0.04313889912516465	0.010524844926507853	0.03293711263190424	1.6409646731083978	4.2597026480541334E-4	0.5338071916260787	4.0526546120282656E-4	5.0760070593457715E-8	0.5330331717520772	-811.4166070074735	184.1235610114194	151.94170187758124	216.6660909475779	117.75580659182528	205.9548028056626	23.744638697792467	39	9	36	19	16	14
32090000	-54609.83015801024	-53578.16647023327	-1031.6636877769743	-53578.16647023327	91.0154813005323	0.5315365200728921	0.033667412025268614	0.3440411821987535	0.04830949935470354	0.010727144125533203	0.0368263160458398	1.6409646731083978	4.281467793751523E-4	0.5549152071236874	4.0500280278329113E-4	5.183905480950107E-8	0.5160754393784	-803.4061484496174	242.36730920124077	206.2788920915024	476.62430582891864	110.60681505395077	178.49651815264022	25.50047819601643	33	34	12	5	34	15
32095000	-54626.41330038094	-53606.49824620997	-1019.9150541709643	-53606.49824620997	92.91679188527415	0.5315365200728921	0.033667412025268614	0.3440411821987535	0.04830949935470354	0.010727144125533203	0.03789521878389069	1.6409646731083978	4.154824459551626E-4	0.4993010706563844	3.8163561785084087E-4	4.6779690737965755E-8	0.5222046162619624	-809.5686842038812	104.96960243322359	215.4457364460608	318.2780452926143	527.285044985479	133.79442095059403	19.765134928204926	2	58	9	14	36	14
32100000	-54653.72586144512	-53615.549937240736	-1038.175924204386	-53615.549937240736	88.5324187919892	0.5272645547127889	0.04083711937739993	0.3440411821987535	0.04487132547032496	0.013134276630966338	0.03789521878389069	1.6409646731083978	4.2689918714392834E-4	0.562611842723586	3.901975439818722E-4	5.8479150214597364E-8	0.5675374676265595	-815.4001503787077	90.7297772895275	222.2485612477518	108.13207961567099	394.7994698174675	84.83133005288641	25.48915737136045	3	55	2	28	34	11
32105000	-54641.48934448925	-53608.9941925261	-1032.4951519631522	-53608.9941925261	96.39970765706715	0.5272645547127889	0.04083711937739993	0.3458189745254024	0.04487132547032496	0.010857613889074566	0.03476853431168003	1.6409646731083978	4.3273967566901576E-4	0.647489959962969	4.00337229672323E-4	4.9632602684428036E-8	0.528326958794457	-813.6006206475184	256.3887470223313	214.9954530297275	303.6305286498165	1189.0203748123413	116.18054188694448	48.57003254614236	20	33	16	6	44	14
32110000	-54639.20572427502	-53606.732573811925	-1032.4731504630956	-53606.732573811925	91.85702285982124	0.5272645547127889	0.04083711937739993	0.3458189745254024	0.04487132547032496	0.010857613889074566	0.03210996959408657	1.5743525123794218	4.2153285847922425E-4	0.5348050377758028	3.950214107281367E-4	5.5706651602513476E-8	0.5532075584108718	-809.3680854463843	197.0793788089123	200.1144941731894	879.3915378847294	126.45024155360053	154.21583847812332	39.81615631883858	35	34	5	2	44	13
32115000	-54626.33863023463	-53590.22138358541	-1036.1172466492212	-53590.22138358541	93.39297474554382	0.5272645547127889	0.03948041271938654	0.3458189745254024	0.04677357867469134	0.010857613889074566	0.03515088429084192	1.5743525123794218	3.903436355895534E-4	0.5151761081777693	3.799245779100709E-4	5.13221139060977E-8	0.5468047012705085	-803.4673127722579	220.5544427314926	176.82341506625724	248.3712376630841	600.8673197034352	111.74834059761135	29.61935540540775	27	41	2	8	40	15
32120000	-54636.18781416079	-53589.43359826236	-1046.7542158984302	-53589.43359826236	105.67438236655873	0.5272645547127889	0.031111966660930645	0.3458189745254024	0.04677357867469134	0.010857613889074566	0.03515088429084192	1.6228041403638758	4.0064611744665613E-4	0.5706396467783856	3.781366128486626E-4	5.481420392258411E-8	0.5635091804482788	-811.2565306921919	253.5231769913279	228.12243378754297	508.2103055942084	868.7260707710916	166.45426325608497	32.85725473227239	45	15	7	7	44	15
32125000	-54623.084381077584	-53591.22802617535	-1031.8563549022358	-53591.22802617535	104.12313251911996	0.5272645547127889	0.031111966660930645	0.3458189745254024	0.04659605689027671	0.011715306183462592	0.034345242833558484	1.6228041403638758	4.1449202944237446E-4	0.5492205616718833	3.892913884148901E-4	6.087444799148911E-8	0.5813228073007856	-807.0935117015932	280.83542166958233	178.40022607856	260.6043336272211	714.8100408501449	145.65289268583277	20.647346055606587	40	18	13	6	41	15
32130000	-54638.129061941894	-53587.662275791794	-1050.4667861500993	-53587.662275791794	97.26300971962677	0.5272645547127889	0.02922891089928835	0.3321611284208441	0.04659605689027671	0.011715306183462592	0.03598584519817946	1.6228041403638758	4.197426258764583E-4	0.5823456506922703	3.897610564194055E-4	7.360694918592808E-8	0.6323806976621065	-814.4218681782997	224.1907209309336	146.3410825483996	242.59710956800478	446.97084801978696	144.22065935898308	27.82403941367037	41	5	25	12	35	15
32135000	-54625.655796372586	-53596.26477545718	-1029.3910209154049	-53596.26477545718	100.01299880417703	0.5272645547127889	0.028370444304645727	0.3321611284208441	0.04659605689027671	0.011715306183462592	0.03598584519817946	1.5637533185319836	4.202272287899498E-4	0.6186394849204412	3.840097804380506E-4	5.35726861671282E-8	0.5706737079597889	-820.9480089034865	281.7311210080687	207.73873388997632	80.22031367189601	293.63877925196056	152.8920295172845	19.394088541552666	10	27	12	38	34	12
32140000	-54629.9773417645	-53595.01798799159	-1034.9593537729118	-53595.01798799159	86.38879259957756	0.5159465344005625	0.028677287151483506	0.35295438908777765	0.045959609995831506	0.012617066533863606	0.03598584519817946	1.5637533185319836	4.5074045430600485E-4	0.577005537024788	4.077005603572577E-4	6.31834817277787E-8	0.5644015189117175	-814.7273224772616	293.32647610624724	212.57731459341989	308.26418013231705	229.66212959790056	174.31634549424092	36.19944090966546	18	40	21	14	26	14
32145000	-54613.59540175725	-53590.730030086874	-1022.8653716703766	-53590.730030086874	85.75454555861774	0.5159465344005625	0.03818538232003035	0.33351088359286435	0.04612369431562779	0.012617066533863606	0.03576684438503919	1.457792458387859	4.2553150577006574E-4	0.5371572320490765	3.914620588155135E-4	4.7280433275449847E-8	0.5235278992416857	-818.8853168649472	209.53046600249883	177.80270441642202	354.73057794406975	100.49757582717658	211.34897444441384	31.27093200840411	51	3	31	32	2	14
32150000	-54589.53356703623	-53570.89666810053	-1018.6368989357001	-53570.89666810053	89.5147155365631	0.5159465344005625	0.031661592642462266	0.3419179371400815	0.04213197133949526	0.012617066533863606	0.03347128555501237	1.457792458387859	4.2776760082432395E-4	0.5235013387759804	3.989913546632232E-4	4.518899502710117E-8	0.49839849970721073	-810.8642596161018	330.48950392851134	457.27801561824634	441.38720717459637	101.74871556403772	143.50389851849698	26.247983676974208	64	1	14	23	17	14
32155000	-54618.142351052215	-53598.24096149809	-1019.9013895541243	-53598.24096149809	85.82963170629992	0.5159465344005625	0.03406356248887348	0.3419179371400815	0.04213197133949526	0.012617066533863606	0.03376657788019602	1.4852902336773173	4.3847178537604687E-4	0.5574808631742569	4.04152678393799E-4	5.458218092925747E-8	0.5356384059353448	-812.4812913682141	221.04150894285698	336.346962022779	288.1345906598616	161.58643180794195	44.63824730816329	25.234089148417784	60	1	21	37	1	13
32160000	-54588.046170104346	-53589.725942711244	-998.320227393101	-53589.725942711244	90.63181786498726	0.5159465344005625	0.02919763907836099	0.3419179371400815	0.04703404777388357	0.012617066533863606	0.03376657788019602	1.4852902336773173	4.188710724851719E-4	0.49052634194895994	3.909629548577686E-4	4.2258138724429095E-8	0.49375760222641163	-810.1506177129966	215.7892959184596	277.80594952982165	427.19839468797085	119.05763091295285	79.39361094810711	31.667725290454552	59	5	14	37	5	13
32165000	-54612.12781985293	-53604.43274287317	-1007.6950769797606	-53604.43274287317	95.45418852725076	0.4994306218608505	0.02919763907836099	0.3419179371400815	0.048122398060643494	0.012617066533863606	0.03266091715837524	1.3604903922093112	4.4440603477647483E-4	0.5037611435709433	4.0762513940942275E-4	6.322011259457148E-8	0.5585633807472763	-802.7718373856383	179.26134485916094	339.168260704601	434.8125640586623	135.88577346134358	25.95814401708621	46.12361115149466	52	10	22	34	8	7
32170000	-54623.309477747694	-53608.09973087915	-1015.2097468685472	-53608.09973087915	93.38818308095749	0.5014356988875858	0.03138793311151753	0.3184277834838416	0.048122398060643494	0.012617066533863606	0.03266091715837524	1.3302715210030833	4.4383667785459E-4	0.48823748024457664	4.080315793916583E-4	5.5375134869760185E-8	0.5234116626040175	-806.382663024106	164.04027068360392	253.65067725828865	340.7356471837156	127.10950409391012	191.9384088017749	29.14426226958081	59	7	21	15	18	13
32175000	-54637.25546395904	-53606.639614141764	-1030.61584981727	-53606.639614141764	106.62161353130224	0.5014356988875858	0.026570468707296478	0.3184277834838416	0.048122398060643494	0.012617066533863606	0.03266091715837524	1.2549158345267506	4.4254290904294447E-4	0.5264464855191333	4.021852721855807E-4	6.119169321262018E-8	0.5578705370143365	-810.8156447740944	172.46396220337468	350.30391968340814	395.89489340794887	129.40486336548136	177.4292983981236	34.15399848579991	48	4	24	13	26	18
32180000	-54621.7809805526	-53610.88356136402	-1010.8974191885802	-53610.88356136402	93.38784244824606	0.5160702130533452	0.037286512284251096	0.3184277834838416	0.042876580853350436	0.012617066533863606	0.03266091715837524	1.540372284895653	4.570345797712745E-4	0.5256333987129422	4.196538400733589E-4	6.281183182138679E-8	0.549929366730404	-803.4743979295203	184.50326819610405	183.68202631048428	289.3158385758794	110.63896722174964	140.23462510390985	29.889185345572802	17	47	13	28	13	15
32185000	-54622.9242284877	-53620.48708723895	-1002.4371412487428	-53620.48708723895	98.77235973380918	0.5119795930738722	0.028910200697406685	0.3197351179889539	0.042876580853350436	0.012617066533863606	0.03266091715837524	1.540372284895653	4.783922049076789E-4	0.520247108073229	4.355964478160446E-4	5.7552451831555544E-8	0.5111313124819771	-803.9849341507053	370.21395022611193	280.9328938171011	125.46093368720042	213.04709906221558	120.5568103451604	29.79141581118208	10	17	18	44	29	15
32190000	-54599.53769124157	-53595.82288876293	-1003.7148024786349	-53595.82288876293	95.28865398362774	0.5119795930738722	0.028910200697406685	0.3415541728829218	0.051887562208752	0.012617066533863606	0.03749052606502594	1.4450078303222527	4.494463587177565E-4	0.49540092376414163	4.1291223141105555E-4	4.939079075331505E-8	0.5091622633623004	-805.8953871718816	263.8142248300528	127.00282915955492	201.66235321213682	237.68388944009286	161.20731750429786	33.366633022801786	16	5	44	15	38	15
32195000	-54601.80307581139	-53600.00287535846	-1001.8002004529231	-53600.00287535846	90.82020786735887	0.5119795930738722	0.030193199581727174	0.3415541728829218	0.045216660328696326	0.01085933452173946	0.03537890167255585	1.4360536011563425	4.495717920762566E-4	0.5221321027869877	4.294247014719635E-4	5.867039044788968E-8	0.542298631941441	-800.2863280746607	290.13649651330314	499.4567395980417	190.30728604376816	224.9804862627526	166.23952674810036	20.117485075084925	9	3	28	47	33	13
32200000	-54602.55489819363	-53589.17810000662	-1013.3767981870085	-53589.17810000662	88.46301911952328	0.5119795930738722	0.031148995512080477	0.3358746605081131	0.045216660328696326	0.008849081926795106	0.03864002978336685	1.4360536011563425	4.555980993346067E-4	0.4838498351080003	4.3431894150618687E-4	5.6798166192000945E-8	0.5051840659175635	-799.0050615472851	502.3982182568166	232.81751301208922	131.35922373449316	250.3806679524661	122.85876898303343	28.296425103379615	7	12	36	28	37	13
32205000	-54624.93077838115	-53614.182501640535	-1010.7482767406153	-53614.182501640535	82.84446521257388	0.5119795930738722	0.031148995512080477	0.34246107720481983	0.045216660328696326	0.014587435182632816	0.032703960212486664	1.4373769321781635	4.4968894388306384E-4	0.5318791659778274	4.351250140861015E-4	5.069004132568946E-8	0.4940240609974085	-798.3487488480631	199.49042150281937	231.6252717408521	161.69994418898807	317.91168346583555	137.9251412096889	23.25067912538779	8	24	22	23	42	14
32210000	-54617.04507201856	-53603.64699721251	-1013.39807480605	-53603.64699721251	82.68027667083447	0.5119795930738722	0.03077883770073703	0.3446529769239807	0.05023875038304115	0.014587435182632816	0.032703960212486664	1.237142366161169	4.544006342896991E-4	0.5307521745212228	4.3045041980847566E-4	5.824756272686396E-8	0.5323755387968564	-798.81844546945	191.6033213209507	187.07065553955584	317.1297349542458	120.07875824805123	200.5640596770459	36.870547534203986	25	49	5	11	29	14
32215000	-54611.907418325325	-53606.537036824775	-1005.370381500547	-53606.537036824775	83.72795366808974	0.5297984404023948	0.03077883770073703	0.3446529769239807	0.05023875038304115	0.01296396867461098	0.032703960212486664	1.5703026337759085	4.526564403270824E-4	0.5112481643759592	4.2961845968942134E-4	5.869976100532707E-8	0.5321809250190997	-799.7167159712627	203.33596949571378	149.71577161198766	70.96211167408975	250.95983180488963	158.6838279367357	23.590272046993366	49	57	5	5	5	12
32220000	-54594.40200406169	-53602.47357375445	-991.9284303072427	-53602.47357375445	86.93649240319526	0.5347571306529608	0.033683664556345146	0.3446529769239807	0.04381645458832816	0.011346736346736075	0.032703960212486664	1.572526093786924	4.4559560954397743E-4	0.5008144638827219	4.1785007951713506E-4	4.588496058470622E-8	0.4938056689937951	-805.3919159222356	132.5198126059292	203.08906895760623	77.62486367948097	143.3648148960527	58.20653848483414	11.785700601171374	21	67	6	24	8	7
32225000	-54585.49451991668	-53601.75641897269	-983.7381009439915	-53601.75641897269	71.64944159129786	0.5347571306529608	0.029892674891751857	0.34580247539326286	0.04517480832244864	0.011346736346736075	0.032703960212486664	1.572526093786924	4.5275773748456384E-4	0.4936208385976376	4.309128808908555E-4	3.9283905215526676E-8	0.45399283797112355	-804.8529861366535	126.86772511464572	225.67303851053754	254.36390614013732	151.18411470123073	99.1685427551667	22.228162879655073	8	69	16	20	9	11
32230000	-54588.60820516824	-53595.653569212525	-992.9546359557154	-53595.653569212525	71.30124440309599	0.5347571306529608	0.029892674891751857	0.3286417762851542	0.04517480832244864	0.011346736346736075	0.032703960212486664	1.6100929346708333	4.630131233701151E-4	0.4822805015640489	4.3204519486729216E-4	4.6257588483961404E-8	0.4714154216577879	-799.4203884648473	48.04463583017648	209.3050259240039	132.9396039008997	179.6513227237219	177.9988804569252	21.59940467884437	2	90	2	23	2	14
32235000	-54601.20881000184	-53597.19139142251	-1004.017418579326	-53597.19139142251	75.94065086924209	0.5347571306529608	0.029607270727971584	0.3286417762851542	0.04760906958814314	0.011346736346736075	0.034933895209281404	1.6100929346708333	4.6423394571495663E-4	0.5496231859340606	4.4397723940332065E-4	5.052596311898906E-8	0.47890647243774975	-800.5925071923998	214.3437051490376	228.89208515611224	163.44788535341465	124.40385951086333	131.6504876783153	22.3169766859727	6	72	3	32	7	13
32240000	-54601.36169523427	-53601.32581091609	-1000.0358843181831	-53601.32581091609	82.63125997488366	0.5237231386805196	0.024741851789303278	0.3286417762851542	0.04448810977569606	0.01272904244183544	0.03253193494650343	1.6100929346708333	4.558840759598114E-4	0.48997653049978523	4.4046319884122835E-4	5.4175979714231884E-8	0.5001792043767777	-800.7850079726886	176.73371999879834	187.7543376202679	157.72933974857287	151.41859038429715	20.37564952671715	13.307613583798446	6	64	12	39	7	5
32245000	-54620.056526706525	-53602.43172781668	-1017.6247988898486	-53602.43172781668	74.00643302460193	0.5237231386805196	0.031344620646851784	0.3463722479113943	0.04448810977569606	0.009459118903368853	0.029227857655222848	1.4871980328085534	4.4395658216621065E-4	0.5061106500145713	4.398552229669634E-4	5.470675992351351E-8	0.5043550231107076	-798.0018173670197	398.5287781522219	193.5082267475858	177.6295375758408	444.33770431093933	75.78441160545091	15.510491074063076	9	58	51	1	1	13
32250000	-54607.00228250649	-53602.11762596116	-1004.884656545328	-53602.11762596116	75.47556607679573	0.5237231386805196	0.031344620646851784	0.3308635553049755	0.044801252552272526	0.01014394653105907	0.029227857655222848	1.4871980328085534	4.230191802170935E-4	0.49237785960892994	4.2510313087056213E-4	4.4955473077195674E-8	0.47876461586955477	-801.4158132338342	66.69324659653098	231.74854826569825	195.8477182430852	156.37870717587273	29.92970607771086	17.16531059682347	1	50	39	30	1	12
32255000	-54620.071444018315	-53608.030344057035	-1012.0410999612789	-53608.030344057035	81.79120099402549	0.535203479228894	0.031344620646851784	0.3308635553049755	0.044801252552272526	0.01123398750514355	0.03744129376760639	1.4871980328085534	4.190228469019979E-4	0.48869244597598166	4.1969786034271175E-4	4.8495475123754095E-8	0.4965033304241445	-806.9575896212599	265.86840504858907	195.3635807568454	106.86314277472651	126.65204512832955	30.42101491130438	34.41660416861429	26	68	17	10	10	2
32260000	-54623.99490076853	-53600.193245623974	-1023.8016551445553	-53600.193245623974	81.0873663025927	0.535203479228894	0.03638571954644753	0.3308635553049755	0.0389872121787105	0.011912919726456032	0.03150611650031573	1.4983407122940864	4.420094193487304E-4	0.5367696448573739	4.380914597291138E-4	6.246857725710076E-8	0.53245417804685	-800.8793825634265	165.22936130360532	213.10667288242527	161.98469488047033	243.8374985362392	40.083399396048094	15.657434304624031	40	43	21	15	8	6
32265000	-54598.074475737754	-53593.33437922184	-1004.7400965159188	-53593.33437922184	78.42068892855697	0.535203479228894	0.03638571954644753	0.3308635553049755	0.0389872121787105	0.011912919726456032	0.03153512672053322	1.8564152763705166	4.457543881446278E-4	0.4757060678573396	4.391247356199509E-4	5.012454735377443E-8	0.4930640822491428	-799.8524549453018	146.8504075829435	203.12618665563295	73.32907591316544	198.65926574311877	128.9442420440711	15.709253995976884	26	58	21	16	1	11
32270000	-54590.68797382106	-53595.93843128886	-994.749542532202	-53595.93843128886	81.95219781743515	0.5369713412164205	0.02481838852551981	0.3308635553049755	0.0455663322663863	0.010676641267119865	0.03153512672053322	1.7000739776574996	4.5018159746658306E-4	0.49109435988593153	4.365820085425573E-4	4.497011827153985E-8	0.4705662000227766	-799.8521294028536	206.47733736939983	245.77178284916087	180.66907915320115	274.33609698627373	79.13250912289514	12.676104279759363	74	2	33	3	9	12
32275000	-54603.84626750782	-53597.16225966401	-1006.6840078438092	-53597.16225966401	71.54914496468895	0.5369713412164205	0.025455800241868717	0.3308635553049755	0.0455663322663863	0.010676641267119865	0.03153512672053322	1.8025997856348428	4.4484358037482274E-4	0.49539791918962034	4.4001861258932115E-4	5.8880366392461214E-8	0.5492284388763777	-802.2386195041455	232.47189621936425	189.009228817108	216.5760223127583	162.31418539937755	20.87857675067426	32.24209028765655	75	11	13	20	12	2
32280000	-54619.05721692712	-53608.8858593348	-1010.1713575923203	-53608.8858593348	77.71927432188747	0.5369713412164205	0.025455800241868717	0.3308635553049755	0.041726347305063374	0.010676641267119865	0.038470928990065906	1.7557617788299864	4.711253332962325E-4	0.5044536703615795	4.566530984681036E-4	5.8602442678123685E-8	0.5179477563028229	-808.3714178950573	261.3348846312152	207.37579428776223	151.47500867920098	196.16135321502514	29.222442251413355	33.671917424371976	80	6	8	20	4	15
32285000	-54638.806739050306	-53623.785839046635	-1015.0209000036699	-53623.785839046635	81.2409577849292	0.5427454766718569	0.025455800241868717	0.3308635553049755	0.04982917662557324	0.010676641267119865	0.038470928990065906	1.7890707972526723	4.631618820407915E-4	0.5040489461342216	4.4367930294576666E-4	5.957251265974118E-8	0.5194103614689971	-797.7808435943448	170.92926960314992	166.3199981800357	121.24565137188286	226.65344761287454	23.52359851647009	22.58965752311893	73	12	25	9	11	3
32290000	-54640.24202950202	-53614.31062868111	-1025.9314008209124	-53614.31062868111	86.08072002529431	0.5427454766718569	0.038801354289170975	0.3308635553049755	0.049274370671408954	0.014981985235961129	0.03603306388951695	1.6625603297173217	4.32921996997162E-4	0.512032606476659	4.18983445678063E-4	5.981889810028404E-8	0.5504935853975247	-808.3090520601367	216.22979897208566	92.636409850679	166.68887381083388	90.56125406588332	57.437701354565746	16.45338720097428	80	1	36	4	8	4
32295000	-54623.23108620321	-53611.40217920385	-1011.828906999359	-53611.40217920385	98.38194707773195	0.5427454766718569	0.032163883419741315	0.3308635553049755	0.049274370671408954	0.017367717409653045	0.03438801016163152	1.6625603297173217	4.3165827186992725E-4	0.5286038364749444	4.119160319051861E-4	4.965404095819629E-8	0.5096269249147771	-806.6418886561062	224.65704498166218	89.07924201429992	218.7961009299113	59.34435228931365	46.41362302799881	31.425092603953722	88	22	8	2	1	12
32300000	-54639.91350825592	-53628.070960608326	-1011.8425476475935	-53628.070960608326	91.24106767584404	0.519576182785995	0.02817660112425947	0.3326743262363552	0.045857951782420886	0.017367717409653045	0.03438801016163152	1.6625603297173217	4.5224179231444494E-4	0.516155517432585	4.3976498659910204E-4	5.949937682722484E-8	0.5326778080124108	-802.6161412231646	167.15808935650742	136.72830740905619	111.77672599744241	36.976394332235984	17.38561162830829	18.81552463102563	111	3	5	5	7	2
32305000	-54637.35400325467	-53623.5601537093	-1013.7938495453703	-53623.5601537093	89.84857020084132	0.519576182785995	0.028734362693492853	0.3092325722930976	0.045857951782420886	0.009968071830454388	0.03438801016163152	1.4790073465393152	4.463261981363194E-4	0.568791782002292	4.3690124071098295E-4	6.200962140278198E-8	0.555497429599019	-811.082075269391	146.39064296612523	239.12675339036267	178.82194312825288	66.13261767936056	22.892650214857547	16.04330009554456	102	1	17	5	2	6
32310000	-54649.08544734471	-53628.208639938406	-1020.8768074063019	-53628.208639938406	89.91198757483488	0.519576182785995	0.028734362693492853	0.33560595250318725	0.043579325483552284	0.010059889452139582	0.03438801016163152	1.5090809868086223	4.4640501306577327E-4	0.5364408473410625	4.3244160209484126E-4	6.889634180730687E-8	0.5752496632375411	-803.1309822258343	183.9624365168558	129.9522443648498	133.44936135672125	115.08233386451319	11.765162185650711	26.43435930790857	80	13	20	9	7	4
32315000	-54632.93284558514	-53608.45961234115	-1024.473233243994	-53608.45961234115	92.0112880066275	0.5244115719809905	0.028734362693492853	0.33560595250318725	0.04664510383166731	0.013439346203281667	0.03438801016163152	1.5090809868086223	4.257606435006748E-4	0.548674554042688	4.15839088475873E-4	5.070592071278845E-8	0.5083207658566588	-802.6100224894875	218.69876049735987	251.98499435762443	134.8815912174628	404.57056770632465	47.07572665851667	28.368628668888167	70	9	32	7	3	12
32320000	-54607.46194491053	-53588.8298337229	-1018.6321111876297	-53588.8298337229	85.46894373359792	0.5244115719809905	0.028734362693492853	0.33560595250318725	0.04664510383166731	0.011066245726731974	0.03438801016163152	1.5090809868086223	4.3581862813072173E-4	0.49348475067015907	4.1866833186208065E-4	5.345531440333477E-8	0.5142497307344505	-804.479910105223	213.62089230347397	99.43028469203878	162.0449523506797	20.17152939296282	25.316446125380622	31.70303193915746	79	5	35	4	9	1
32325000	-54609.71012633382	-53618.017464079094	-991.6926622547287	-53618.017464079094	82.65853151901753	0.5136568802201978	0.03216973635100782	0.35287784457355464	0.04664510383166731	0.00925535206835197	0.02918310655845169	1.4566696957600618	4.4998054164881824E-4	0.5010304213656789	4.3247705193657875E-4	4.907345089090943E-8	0.4960105860080488	-795.2100435432861	220.3902637905798	77.55217845126617	211.84576844897967	151.21646605339004	15.30749625681379	15.971875572434222	83	21	13	3	7	6
32330000	-54604.35159188741	-53607.74932925539	-996.6022626320223	-53607.74932925539	75.24980709457888	0.5136568802201978	0.030615268699256924	0.3406730047231956	0.041633774830408955	0.012527597941799461	0.02918310655845169	1.3787481502372478	4.71553152610375E-4	0.4544965120814004	4.6384867745337275E-4	5.286513640092306E-8	0.46150698044420774	-795.2014928074789	191.05845742570875	126.07452527376822	218.68691722296236	152.94035326783938	20.917378430662808	14.358503306714224	53	4	14	49	7	6
32335000	-54650.96197056404	-53632.50056449805	-1018.461406065993	-53632.50056449805	78.61682802091799	0.5136568802201978	0.030615268699256924	0.3447159989106822	0.043191971931165286	0.012527597941799461	0.02918310655845169	1.3787481502372478	4.3869974326210336E-4	0.49003719630095055	4.2644427773103625E-4	5.844571345462428E-8	0.5358266422056472	-798.9659224095346	199.0854740010867	302.2668642977757	299.6892126129622	116.80935816926412	387.5605890890519	21.937349608375374	25	46	17	20	11	14
32340000	-54600.26326437026	-53598.95066327463	-1001.3126010956354	-53598.95066327463	90.81803890981244	0.5136568802201978	0.030615268699256924	0.3424064134229892	0.043191971931165286	0.009363830193122686	0.03554683203626111	1.3787481502372478	4.475285596478155E-4	0.4970611087189097	4.2428785629678416E-4	5.223516268691758E-8	0.5048732797265252	-806.7174864872778	160.7374592934327	282.1878798538637	161.17245608685948	196.8734654395695	110.95121552991537	30.492015871374903	25	4	73	16	3	12
32345000	-54606.366920178385	-53614.23213707014	-992.1347831082478	-53614.23213707014	97.02183263980343	0.5192096899588698	0.030615268699256924	0.31715729054115605	0.043601754511825415	0.009363830193122686	0.03554683203626111	1.393720995163804	4.4938787330097915E-4	0.46511569580337975	4.200188904535895E-4	5.4151427806206125E-8	0.5210513200171035	-804.9635965185842	246.62232507774166	248.14725512017293	170.82440030092056	144.16674518621855	10.287865930862942	15.72780577832832	65	8	40	7	2	11
32350000	-54592.88817851874	-53596.97467657279	-995.9135019459518	-53596.97467657279	101.52575541802673	0.5192096899588698	0.030615268699256924	0.31715729054115605	0.043601754511825415	0.010694422314562415	0.03554683203626111	1.5738865089215157	4.606602361151669E-4	0.5105402406786856	4.292103942913483E-4	5.478458056580862E-8	0.5092072533212875	-804.3544300453487	219.1640988987298	219.24212659693373	170.35146768826166	118.26650105550976	35.75418730941118	19.871975980647786	78	10	31	1	7	6
32355000	-54570.93111348601	-53590.60468575236	-980.326427733649	-53590.60468575236	85.8672067617719	0.5207413883378593	0.03385248115260115	0.34162953980437255	0.0489899359167512	0.010694422314562415	0.030671418694864373	1.5738865089215157	4.865896910075583E-4	0.46106737557131033	4.493861881213854E-4	5.0228368353339076E-8	0.4723849065464451	-801.4289885005056	226.79004971435276	346.65988012625326	399.8036297323616	137.13306413703012	182.06353024276768	26.15446242061352	68	9	1	19	23	13
32360000	-54591.96434940939	-53592.43809329138	-999.5262561180128	-53592.43809329138	84.15504379590934	0.5207413883378593	0.03385248115260115	0.34162953980437255	0.0489899359167512	0.010694422314562415	0.03093582669645149	1.4422781003695142	4.465489118912451E-4	0.44920240588435384	4.24229956078087E-4	5.6791764109430933E-8	0.5134559335230225	-801.5535735984641	234.6760805226143	344.9335996653029	216.54590099504867	136.45780653109713	406.66365935584525	22.958349739721864	76	3	7	22	11	14
32365000	-54581.333202019116	-53584.17129115028	-997.1619108688407	-53584.17129115028	87.41425105215674	0.5207413883378593	0.03385248115260115	0.34162953980437255	0.0489899359167512	0.010694422314562415	0.034971145236283	1.4422781003695142	4.426428195559172E-4	0.47865289938192107	4.255192399967102E-4	4.5955979377228076E-8	0.47758110990163377	-803.932389662299	237.69366914922648	104.48635745313143	121.04952172026324	430.4399437294043	672.11210535697	40.118784487991626	80	9	19	8	2	15
32370000	-54588.8670673243	-53585.20287802761	-1003.6641892966945	-53585.20287802761	89.5633548646753	0.5207413883378593	0.034828181562907325	0.3477440683629551	0.0489899359167512	0.010694422314562415	0.035207235887526396	1.4501945913420906	4.345045626446071E-4	0.4959088003222527	4.1455696410600267E-4	4.431200480135441E-8	0.47167872141080885	-800.7345937174156	190.88011481657892	244.81865204122408	183.29951959590113	111.40882837488661	191.16909719489965	23.81603495587147	53	10	19	22	15	14
32375000	-54636.83980906692	-53608.538793261556	-1028.301015805367	-53608.538793261556	86.14986608789768	0.5207413883378593	0.02805940260962728	0.3477440683629551	0.0489899359167512	0.009599500764080832	0.03009958385132464	1.4501945913420906	4.5623695601429957E-4	0.509065092144924	4.35024440077453E-4	6.878724895688934E-8	0.5494512344140869	-800.4217825539118	193.22029484681877	148.39595827779726	231.10057819496726	95.97157898760793	160.76221769224694	27.025805444375106	7	39	32	7	34	14
32380000	-54641.46948605577	-53633.874865367114	-1007.594620688657	-53633.874865367114	83.61349607102002	0.5207413883378593	0.031891904679283906	0.3352937616141861	0.0501141788127323	0.010807439122968082	0.03808753148403649	1.4680539683253053	4.642374671239436E-4	0.5292693950017677	4.4104067567333734E-4	6.721943985599136E-8	0.5477607149778744	-798.2217001149177	178.9794825089757	142.4157500972332	248.87434646947688	133.4721503327805	176.97403958287677	25.965316820423276	7	38	35	27	10	16
32385000	-54626.52482388296	-53602.529627518124	-1023.9951963648329	-53602.529627518124	85.22181172453824	0.5207413883378593	0.03501092860510499	0.3182605484151413	0.0501141788127323	0.01137793793632933	0.03052947419212224	1.4680539683253053	4.663743385279449E-4	0.5536568209326449	4.284222776010316E-4	6.640760125972324E-8	0.5593240735113055	-799.5085802950857	331.19132049211873	164.47208577893957	250.27211952245707	107.95173712244004	232.8812421277468	30.893841212355266	14	29	50	15	9	16
32390000	-54607.01774713604	-53593.025476267714	-1013.9922708683213	-53593.025476267714	80.89331166169919	0.5202020847228936	0.031696103665661	0.3182605484151413	0.04057979064887106	0.01137793793632933	0.03052947419212224	1.4060743876025732	4.729632198102554E-4	0.5685539615180266	4.3477178909001905E-4	5.886846654565566E-8	0.5311091128444928	-799.6267096267865	162.81382711396407	104.05921913522575	238.9732343686251	136.11690216627457	187.16767073383355	30.851257756768376	29	17	41	19	10	17
32395000	-54612.3909261812	-53610.116529185085	-1002.2743969961155	-53610.116529185085	83.0959777096205	0.49707977656709207	0.027562378665154704	0.3182605484151413	0.04057979064887106	0.011302362700242907	0.0361132119929138	1.4060743876025732	4.693680265011891E-4	0.48599477498099236	4.3688555274926517E-4	4.8164912444949716E-8	0.4789765012621938	-804.5145007936267	185.28588233691863	439.4112961302271	149.95629667712814	305.53012975329324	123.86112654286948	33.67320773091284	13	1	23	41	43	12
32400000	-54591.268397933156	-53589.5159646662	-1001.7524332669585	-53589.5159646662	77.57981881531632	0.49707977656709207	0.027562378665154704	0.33524841279364764	0.04057979064887106	0.011302362700242907	0.03189902887089588	1.1969841620274164	4.5167535668111483E-4	0.5107566818151846	4.208505635037245E-4	4.4089063651306644E-8	0.47836815619067946	-803.4724933677921	242.0881224693665	142.58457200638438	226.50875637628099	266.37304608971164	116.838249143512	22.05841419513686	18	17	9	44	31	14
32405000	-54589.21989665235	-53611.29851788514	-977.9213787672154	-53611.29851788514	77.07372406035931	0.49707977656709207	0.030187402949627597	0.33524841279364764	0.052529789552223226	0.009524571106741635	0.03403112180674299	1.1969841620274164	4.5345878197109883E-4	0.4571564492161164	4.2001209729917354E-4	4.278647118062986E-8	0.4762013592548819	-801.2886290687719	184.54885013207803	241.46834760673835	115.30048222871363	240.03233439443807	114.70374957169368	26.078092827365396	9	6	25	47	34	12
32410000	-54612.84971500001	-53617.484912488064	-995.364802511949	-53617.484912488064	77.97446601185027	0.49707977656709207	0.030487362041897732	0.33524841279364764	0.052529789552223226	0.012264956596078574	0.03403112180674299	1.1969841620274164	4.4686025178049103E-4	0.49409253523557006	4.1442023917825997E-4	4.307155793919671E-8	0.4813850837726124	-812.0667388635311	354.66087515924926	197.5604853009069	107.35201186652164	343.3633048976745	87.57665089296837	29.409375085815164	26	22	12	31	29	13
32415000	-54607.0580626974	-53614.71694576765	-992.3411169297505	-53614.71694576765	76.12310580334479	0.495241344981767	0.030487362041897732	0.33524841279364764	0.05382602489382791	0.010132699710509119	0.03403112180674299	1.1969841620274164	4.5987144233840423E-4	0.5169932726268975	4.2045728506134644E-4	5.1366629542280535E-8	0.5046293596923231	-808.3055160029152	237.35290538584832	267.5614625847287	234.65846548229973	436.52776476978335	115.41982383034777	19.0814237947494	27	21	22	14	35	14
32420000	-54599.69507469676	-53609.506802985015	-990.1882717117485	-53609.506802985015	78.74699651312467	0.5060701782952626	0.03631116227587007	0.33524841279364764	0.05382602489382791	0.011188648357190656	0.03765194276041228	1.3420605323128183	4.6948944160304457E-4	0.4802847906860592	4.2816560769951527E-4	4.667603879381179E-8	0.4720883858996017	-808.4266496504068	219.93696956467662	247.53966207025846	319.8097723502041	115.1009041542867	114.41056477471525	30.561017221429765	33	8	47	2	29	14
32425000	-54581.72063569949	-53590.5018689031	-991.2187667963873	-53590.5018689031	78.556203869671	0.5060701782952626	0.03230631222587462	0.33524841279364764	0.048903653922945135	0.012932768370794653	0.03765194276041228	1.3420605323128183	4.3883344241266766E-4	0.5104702922381029	4.0000224066194653E-4	4.404337861596425E-8	0.4839328776117808	-801.6299521143487	205.19596480162042	332.93734027673	126.4549671394804	98.36649352405595	201.2440792930763	34.986888651569515	63	23	5	13	15	14
32430000	-54587.74723054551	-53606.79317900015	-980.9540515453566	-53606.79317900015	76.72805841549717	0.5060701782952626	0.03230631222587462	0.33524841279364764	0.048903653922945135	0.011994163831907845	0.03765194276041228	1.2543942802524852	4.5684975345176E-4	0.5145031538676454	4.127646442138701E-4	4.7739058326857785E-8	0.4985805726242269	-802.8157440964064	154.1833496709781	269.6662841812662	116.22408377017148	108.29933645867048	222.5860406376902	25.404717485086483	56	33	15	5	8	16
32435000	-54588.462854433106	-53598.252764748264	-990.2100896848419	-53598.252764748264	88.0926280825183	0.5060701782952626	0.0283969105480194	0.33524841279364764	0.048903653922945135	0.010826524581193273	0.03575734559923724	1.2893724577175814	4.563901226044423E-4	0.4799657575270957	4.1813749761136635E-4	4.907445617115442E-8	0.4834318534734486	-799.6645440412926	167.43137051151473	402.43562485729615	250.2071111210356	51.46181079085922	166.68381774178297	32.86001873970935	55	25	17	11	9	16
32440000	-54603.24417811403	-53611.312358838004	-991.9318192760285	-53611.312358838004	92.41572606712765	0.5060701782952626	0.030828126226969788	0.33524841279364764	0.048903653922945135	0.009648893183970018	0.03509997779529574	1.2893724577175814	4.556578191202293E-4	0.5222068801687347	4.1470217169902195E-4	4.7805609630357475E-8	0.49061154878666613	-792.966248453144	176.26021144924735	261.9096836360276	174.23304922087914	76.01170202176054	150.9951848570794	31.04141329571152	60	25	8	13	9	18
32445000	-54599.04652085676	-53611.42140391163	-987.6251169451318	-53611.42140391163	83.38664590709524	0.5060701782952626	0.02915379676282731	0.33524841279364764	0.04426748609870569	0.011890214687027606	0.03355511046424848	1.2893724577175814	4.678466407967612E-4	0.5249751893457122	4.2776508039612566E-4	5.125090017767955E-8	0.49887455796844504	-792.938573573864	177.1482149900428	285.20059203776475	349.4005122034493	135.0004701839951	152.89443892592126	28.30217546169877	59	18	1	32	5	18
32450000	-54625.72365207756	-53624.377441024626	-1001.3462110529377	-53624.377441024626	93.73505686343685	0.5086016778133876	0.03414472132557219	0.33524841279364764	0.04478709487845429	0.011890214687027606	0.02703433530011163	1.435769335424227	4.5293661980882723E-4	0.5270833565381855	4.0817085492407567E-4	4.906885129969678E-8	0.4955849122905377	-798.9636353078536	176.94427696440908	108.51230609651188	236.4429126403072	143.63219747824584	64.16932620837538	26.5531301451056	58	1	19	40	3	12
32455000	-54654.53529471777	-53619.688203244616	-1034.8470914731513	-53619.688203244616	90.12504248787693	0.5086016778133876	0.0334367530611449	0.3231472658373779	0.04478709487845429	0.01302869307538725	0.02703433530011163	1.435769335424227	4.707592858798838E-4	0.5553267328931725	4.3290910454804794E-4	8.010594962177109E-8	0.5905380024550969	-801.6438042647515	163.44419458543422	435.36778886003765	531.528058765178	180.15237357446478	49.43734704171074	43.659318500576724	57	2	15	42	8	9
32460000	-54610.176372354144	-53605.60687467925	-1004.569497674894	-53605.60687467925	90.55313440322603	0.5079769523906711	0.0334367530611449	0.3231472658373779	0.0458809276370717	0.01302869307538725	0.03327437947826468	1.435769335424227	4.604612501826161E-4	0.583977265366176	4.213691987518766E-4	7.18354130479849E-8	0.6035207124454385	-796.9759660888785	151.9488394377034	193.9685853480801	265.487946674328	128.26551411526313	23.267076966897545	25.76258542762519	63	2	14	40	2	12
32465000	-54597.84345223679	-53604.16658478014	-993.6768674566454	-53604.16658478014	87.99449490452307	0.5079769523906711	0.0334367530611449	0.34421060776021384	0.0458809276370717	0.012383542426804405	0.03327437947826468	1.435769335424227	4.6199394176016254E-4	0.532627953656599	4.2378120627508076E-4	5.207281897364144E-8	0.5063485682414764	-795.0876519145534	156.33301811327433	324.5577224732509	489.44671114526597	136.67818923699232	265.6621760294248	34.86787483528078	61	16	4	28	10	14
32470000	-54610.12567585897	-53617.028243317676	-993.0974325412963	-53617.028243317676	80.79467515143195	0.5079769523906711	0.036086736637413686	0.34421060776021384	0.04830708075191367	0.012383542426804405	0.034302543929658445	1.413698653246988	4.704552915982191E-4	0.5181955216070385	4.2515695549653014E-4	5.4720578942503455E-8	0.5103664785587142	-801.8902427791372	241.31430737763077	347.4002750000303	946.6184006132003	140.66453925950262	59.658871800786024	16.67323692358415	60	17	2	43	4	7
32475000	-54620.45688024372	-53606.1808961689	-1014.275984074821	-53606.1808961689	80.92830643876856	0.5242857765291982	0.036086736637413686	0.34421060776021384	0.045621396183710486	0.012383542426804405	0.037717498460015896	1.5054224445839774	4.543674100666332E-4	0.5472564591424934	4.243480452619357E-4	7.182452077987408E-8	0.5711406230765296	-795.9726580765217	151.41676622628026	215.17279342216926	532.6778368819739	119.66577038454429	17.87681467011779	26.03810582934632	58	17	6	39	10	3
32480000	-54623.93945403867	-53608.52947196206	-1015.4099820766139	-53608.52947196206	82.35050867765672	0.5242857765291982	0.029962594267416622	0.34421060776021384	0.045621396183710486	0.012383542426804405	0.033110103611065506	1.5054224445839774	4.568899838046028E-4	0.5760961216954089	4.2203112320997235E-4	6.340228143106621E-8	0.5480942948746869	-799.5855238797499	185.65607344347336	332.3145113120883	98.90687820728698	192.71260345015946	15.604535115934544	27.55152434813183	62	19	5	34	4	9
32485000	-54594.51370980317	-53593.429431885765	-1001.0842779174081	-53593.429431885765	90.12509446456829	0.5242857765291982	0.032190391650441345	0.34421060776021384	0.045621396183710486	0.012383542426804405	0.033110103611065506	1.5054224445839774	4.412264160155349E-4	0.497587610055096	4.094323817100962E-4	4.8664709482205477E-8	0.4869127203805219	-797.4025839728861	189.48708583660414	142.9357988782192	272.32658955766345	183.55605689882884	21.330111522554247	34.406967426818255	38	25	23	33	7	7
32490000	-54611.63145192857	-53621.82160783082	-989.8098440977582	-53621.82160783082	83.36008647669222	0.5242857765291982	0.030461182671078356	0.34421060776021384	0.04521857935474082	0.010934272334203542	0.029947374651220167	1.5054224445839774	4.6520553831870613E-4	0.48540277711485735	4.3355796256853345E-4	5.291966713570032E-8	0.4905704531621949	-796.1851737752189	207.2707535538725	115.90865341603529	234.63851298270444	171.7382069873369	11.742324589952307	25.508950881218226	35	33	10	40	7	8
32495000	-54643.1418400863	-53611.17916846813	-1031.9626716181638	-53611.17916846813	79.84115542246195	0.5368831917710164	0.03463514378058727	0.34421060776021384	0.04360924941361851	0.01030927928441389	0.042977968790044764	1.8076845607428675	4.4829620896936063E-4	0.5232979652412667	4.343454488224662E-4	7.758219740404538E-8	0.588291149177209	-804.7831266291316	218.36450235679115	131.19164783596065	196.1411027878588	249.48383981113344	40.75323229987459	9.397942074354956	41	15	47	16	11	3
32500000	-54674.942834225876	-53613.42903526947	-1061.5137989564048	-53613.42903526947	77.57965411627458	0.5351270525187032	0.028394126374239183	0.34421060776021384	0.04822905864402611	0.01030927928441389	0.038635662680672124	1.8076845607428675	4.446120847086047E-4	0.5575840971322142	4.242892700823304E-4	1.0074191207071502E-7	0.6599638925724555	-813.9870397408804	169.01118521239027	175.84910783712908	186.40358279314188	247.35495875515144	578.4837400652349	29.698295310884475	23	8	70	8	10	14
32505000	-54584.918612224574	-53582.942436497404	-1001.9761757271727	-53582.942436497404	85.05628517729087	0.5351270525187032	0.028394126374239183	0.34421060776021384	0.04822905864402611	0.01030927928441389	0.03520378741599543	1.8076845607428675	4.525150283869521E-4	0.4700157667200611	4.266035956680818E-4	4.7564648143916506E-8	0.48517169003083316	-806.4943735844776	228.6751422809742	152.72863704951956	354.2483621640599	197.53890272527985	187.05985565755068	30.069258435783418	47	23	11	22	18	12
32510000	-54612.441332716306	-53591.93061047995	-1020.5107222363555	-53591.93061047995	84.26716547495111	0.5351270525187032	0.03663823429016143	0.34421060776021384	0.04822905864402611	0.01030927928441389	0.03288771879903321	1.666730702694813	4.3958774400139756E-4	0.5343529444328686	4.241567137667535E-4	6.023580456190674E-8	0.5442720092576403	-806.7279561124649	220.9554678330766	213.97833690376336	70.45343478849567	212.37834975605628	23.79098934901323	29.711138089734266	39	49	19	14	11	1
32515000	-54598.34929046929	-53578.843213976375	-1019.5060764929168	-53578.843213976375	88.75303305799233	0.5351270525187032	0.03577889867800039	0.34421060776021384	0.04642451145732101	0.01030927928441389	0.03807527010123602	1.666730702694813	4.3456808365371593E-4	0.5710408633560683	4.172828149755148E-4	5.0635764786581697E-8	0.5256056761997902	-816.2667186065792	235.76548753688354	251.02960735299195	169.14195684088426	89.53725633134918	90.31022490223825	47.178124400752864	42	57	4	12	3	15
32520000	-54585.57010781216	-53585.93085515685	-999.6392526553105	-53585.93085515685	89.26927493150217	0.5351270525187032	0.03176658569572265	0.3452312943558185	0.04642451145732101	0.01215690016654683	0.03807527010123602	1.5458085613219317	4.493740566329864E-4	0.49047731912493675	4.2105710693995365E-4	5.140671804077734E-8	0.496717232869554	-804.939971769085	238.20790902842933	213.97724395884586	104.76614251746653	249.38885725573155	74.43142545233827	57.639912535614066	29	57	24	2	6	15
32525000	-54617.77346925751	-53599.514942040165	-1018.2585272173484	-53599.514942040165	90.6892705385181	0.5112562877979224	0.033875240200344756	0.33152981473819676	0.04642451145732101	0.01215690016654683	0.033479695123269065	1.428799721662415	4.386529936984073E-4	0.5290613039727704	4.221605457682508E-4	5.548350981982792E-8	0.514229247536703	-809.4772472900784	132.67712847083638	203.37235670349514	277.3027131777012	263.64646362798504	198.75029806914668	23.90097443433865	2	34	1	38	45	13
32530000	-54617.4216596396	-53605.734235154414	-1011.6874244851829	-53605.734235154414	100.23541528177246	0.5112562877979224	0.033875240200344756	0.33152981473819676	0.043551077512479094	0.0109407105714833	0.037384680849432736	1.428799721662415	4.2803986099747727E-4	0.42603291600033	4.2057225157549196E-4	4.917398230981999E-8	0.49553193423147174	-813.0217350037948	80.46626326376496	246.74294924685964	306.0431096380466	634.4465301474578	205.75275491095124	23.206530682984518	2	25	9	2	77	18
32535000	-54649.29680366051	-53637.26319747108	-1012.0336061894294	-53637.26319747108	98.79981957722872	0.5211833530809291	0.033875240200344756	0.33152981473819676	0.043551077512479094	0.0109407105714833	0.037384680849432736	1.549224793786688	3.915257570122882E-4	0.45487469245904577	3.8944794156161504E-4	3.3633890890521286E-8	0.46071857630768487	-816.593897666595	287.93202214096726	100.33811361086316	62.34601656343571	186.76682367533593	188.7558746427511	47.06501201234352	26	8	3	43	38	15
32540000	-54661.19696416505	-53631.55668649978	-1029.640277665271	-53631.55668649978	94.67107973079959	0.5211833530809291	0.030506134367876928	0.33152981473819676	0.04672568848860759	0.0109407105714833	0.029772081246470874	1.4114797575987819	3.7900616309155896E-4	0.47602331776857526	3.782930299180269E-4	3.594467615492786E-8	0.4792366146134899	-820.7915741495581	288.8401434741199	344.1435158807687	261.59382931838	258.8335500900767	227.76709973908018	23.400330912659488	9	36	10	44	20	14
32545000	-54634.833719186965	-53619.85773196927	-1014.9759872176961	-53619.85773196927	97.28895969240598	0.5017460052126625	0.030506134367876928	0.3248172136448469	0.04672568848860759	0.010972976206814285	0.029772081246470874	1.3290020859357394	4.1495798769641725E-4	0.46510079491120665	4.1554379761203197E-4	3.985675526380423E-8	0.4672080627138405	-814.1371729652751	491.0283583944066	299.1971184135772	281.98820622232216	108.89626901960479	143.48306984424448	31.7275393404771	7	65	11	24	7	19
32550000	-54630.74830167449	-53614.14252201437	-1016.6057796601182	-53614.14252201437	93.75758643729229	0.5017460052126625	0.030956708704163755	0.3248172136448469	0.049067472288277424	0.010972976206814285	0.029772081246470874	1.2861923671820483	4.1195826556338354E-4	0.4841473419451283	4.080679029649808E-4	4.916195451162766E-8	0.5124587605485095	-814.5448822832071	316.53136112200593	300.100406175235	161.25495035808459	122.16749034550202	297.81860793037896	59.81086370151564	2	91	11	6	3	20
32555000	-54615.94985927213	-53596.182003970156	-1019.7678553019689	-53596.182003970156	92.71315253794944	0.5017460052126625	0.030956708704163755	0.3380921933024004	0.049067472288277424	0.013063055148827224	0.03305469430095493	1.3597808631100767	4.0995093547755785E-4	0.5311500047099277	4.077271094532799E-4	4.611827897023074E-8	0.5015786685944434	-805.0667966849917	308.10783871789624	219.48278925237804	313.46329880796037	123.78704638587952	376.09549831911215	24.481163616324643	18	42	20	29	4	20
32560000	-54591.98073497241	-53594.159018902166	-997.8217160702397	-53594.159018902166	89.35507889874518	0.5017460052126625	0.0330467609692299	0.3380921933024004	0.04842382484827055	0.0104625450834438	0.03460651498604906	1.3597808631100767	4.0962103396400363E-4	0.5143940636183421	3.9968998738787334E-4	4.5536272299218735E-8	0.5167259599971552	-804.4597954294015	161.686844756337	253.4960770164081	142.3954175822452	95.27930435745206	285.6747661621242	47.8199131727518	18	58	14	18	5	20
32565000	-54629.897215621655	-53630.698529272	-999.1986863496595	-53630.698529272	100.53365109200212	0.4977637411190188	0.0330467609692299	0.3380921933024004	0.04991685535785485	0.012658249835403798	0.03669762197206133	1.3597808631100767	4.2769438414464166E-4	0.49498672194123583	4.096149729406702E-4	4.318969178865091E-8	0.4859118620349673	-810.8244757934498	270.52988990149055	271.3944781159378	100.17353190309319	123.48895338534022	114.58592379204583	25.492409894996857	2	78	7	31	2	13
32570000	-54617.7556715657	-53607.84483285745	-1009.910838708243	-53607.84483285745	90.7447995668551	0.4977637411190188	0.03307358701612177	0.3380921933024004	0.05057898123481458	0.012658249835403798	0.03046797241475171	1.2631150835403617	4.2798316814112575E-4	0.5110885140589019	4.1811640375019355E-4	4.236667676484408E-8	0.4724485622049183	-811.3658319039699	430.75464641117765	327.12341892478594	288.1350375434291	169.55511561275364	18.80764908571326	15.763554485681379	1	27	53	39	9	4
32575000	-54606.618692581265	-53608.016721356464	-998.601971224803	-53608.016721356464	83.7125873679431	0.4977637411190188	0.028990790078273734	0.3380921933024004	0.04496733456523428	0.012468040756159758	0.032577321537529715	1.2631150835403617	4.204508208072446E-4	0.5326954336838432	4.211396910293071E-4	4.0071591808105035E-8	0.4711690673962046	-803.1062255555655	290.4640920118502	149.4984951090316	208.82468454721342	185.9910077036521	20.364672948011016	46.91941185190021	29	7	61	21	12	3
32580000	-54607.166250923256	-53606.883940092615	-1000.2823108306382	-53606.883940092615	90.12694878347467	0.4977637411190188	0.027124673382357616	0.3380921933024004	0.04496733456523428	0.00942202775458284	0.032577321537529715	1.2631150835403617	4.18038072177724E-4	0.4707303441412417	4.135772810997574E-4	4.158227392209711E-8	0.47895071995442556	-806.5353608213112	202.69107519996405	151.20735738669373	229.3067060448246	306.01011448625957	18.864369630202937	41.30527391036404	20	16	74	8	14	1
32585000	-54625.8938977084	-53608.5099875145	-1017.3839101939026	-53608.5099875145	77.03223750701241	0.4890209061596367	0.027124673382357616	0.3468043498863269	0.048487893603475656	0.009577297795561459	0.032577321537529715	1.2631150835403617	4.239313996142511E-4	0.5494682549189904	4.198327322686902E-4	5.753567488112144E-8	0.5510371415860015	-803.3996075460608	234.00781517170373	226.04873310580038	212.45668140374622	160.88121813464093	22.610766592649263	23.262069088955304	11	47	18	44	11	2
32590000	-54614.96724093213	-53604.590382980095	-1010.3768579520333	-53604.590382980095	89.89404718969965	0.5062889518587445	0.029124167738088028	0.3468043498863269	0.048560779757323425	0.010983609461983948	0.032577321537529715	1.2511154962237578	4.135954247837011E-4	0.5207870408308888	4.0589618626269585E-4	4.573493310633313E-8	0.5066740315815703	-810.0848593699741	222.8359435101543	203.0585276847238	201.76872276841507	118.17358013667639	28.747373747601014	9.462260576070214	12	39	40	27	6	9
32595000	-54609.89721240258	-53598.61247104242	-1011.2847413601651	-53598.61247104242	81.03783657756698	0.48748126816571774	0.029124167738088028	0.35632135133963566	0.048560779757323425	0.013113864217736087	0.03330205784501798	1.2511154962237578	4.225097369670004E-4	0.49257964634429136	4.15653324463199E-4	4.440887107077883E-8	0.4924966954948123	-809.4057486527048	335.28784699402013	368.8966050707943	208.25095556615307	139.80563092589196	162.26091720264372	16.956054102908023	14	13	56	36	2	12
32600000	-54619.683833965595	-53607.50453029059	-1012.1793036750005	-53607.50453029059	96.25269155464775	0.48748126816571774	0.029397794997218077	0.35632135133963566	0.048560779757323425	0.012217065899425419	0.03330205784501798	1.2289181017990405	4.21887973499416E-4	0.5000922188017066	4.138762026313177E-4	4.596975612523502E-8	0.493732525959557	-799.8546583161473	201.84513944758947	231.85317228804206	76.27026163481273	241.98160565454657	144.1471627403943	25.21104331598555	29	2	5	41	42	14
32605000	-54609.19339407323	-53602.47207580807	-1006.7213182651559	-53602.47207580807	93.62786860940112	0.48748126816571774	0.03309810382662766	0.330896881803704	0.048560779757323425	0.013603760978787013	0.03983801640026981	1.2289181017990405	4.438596123664719E-4	0.49913096866943196	4.289162554530913E-4	4.671531297525064E-8	0.47189958510889707	-803.0015372161415	293.832558933875	163.12872293806913	204.9610222348568	210.36873165871194	149.3729498201823	12.2350028101467	8	11	16	53	33	12
32610000	-54623.61267721754	-53616.286863039364	-1007.3258141781753	-53616.286863039364	84.09504247468405	0.4987585226688298	0.032572822243504	0.330896881803704	0.049047681703213164	0.012402222502023486	0.03468544720491448	1.4076318068135736	4.4006090515794977E-4	0.5317018665970481	4.249257968502994E-4	5.307471630764895E-8	0.5222794077951902	-800.3696198952839	312.55146070743194	180.6875205333134	182.39660801574433	187.89294500474875	260.61895641762277	13.775126719705295	2	9	32	68	9	13
32615000	-54630.827769955235	-53620.91353574239	-1009.914234212844	-53620.91353574239	83.82303089056231	0.4987585226688298	0.032572822243504	0.330896881803704	0.042422817492957086	0.012402222502023486	0.03383495579912291	1.4076318068135736	4.3621864189920815E-4	0.5521941515020804	4.3512345988024867E-4	5.5127117821612564E-8	0.5052221525574773	-790.363852083888	189.58918018665565	101.26260626583068	199.7592081214032	223.87685790639554	46.358417604694196	18.922678495362707	33	12	16	58	1	13
32620000	-54603.1184684591	-53594.56874875992	-1008.5497196991797	-53594.56874875992	86.07771634654233	0.507256459294976	0.03160536883844801	0.3325432515323651	0.050219756061381	0.012402222502023486	0.03383495579912291	1.3794577058277886	4.268054691489797E-4	0.4626865493494451	4.2127688195915E-4	5.697977330391261E-8	0.5322947544014407	-797.0042182608045	130.99890220070753	205.12939851237584	151.36086214034356	151.47547425268635	81.8602944697551	18.56584352816062	43	9	21	48	1	11
32625000	-54619.65068920639	-53599.1937585704	-1020.4569306359944	-53599.1937585704	82.90362110973925	0.49148346140970633	0.03160536883844801	0.3325432515323651	0.042261485965089884	0.010223061344873387	0.03383495579912291	1.3780615691400004	4.4897948415756757E-4	0.5567936202388875	4.5583588298979383E-4	6.808114286919716E-8	0.5484451309266027	-791.4221308150318	191.21332687907278	283.85150542445535	239.23029668873744	145.79770940306918	20.906183750750372	9.890716847084882	46	17	21	35	7	7
32630000	-54632.075741581066	-53616.51893183427	-1015.5568097467993	-53616.51893183427	85.57941059266822	0.49148346140970633	0.03198592523553478	0.31032985370160643	0.042261485965089884	0.010223061344873387	0.03383495579912291	1.2655142980647884	4.3605712021854E-4	0.5364089258354845	4.4067830251857124E-4	5.502223514528615E-8	0.515522219712443	-795.0429904452561	215.58812058193425	317.311338894787	371.4826972351577	154.49429974567568	18.88838299662773	17.115166067862774	50	32	4	33	1	13
32635000	-54634.76190027989	-53613.17953700475	-1021.5823632751398	-53613.17953700475	78.96211266742397	0.49148346140970633	0.03517881352188551	0.3244685358869075	0.042261485965089884	0.010223061344873387	0.03267431783957656	1.2655142980647884	4.242815713882725E-4	0.5134095516219321	4.2268805960929705E-4	4.9638659058370376E-8	0.5127282961050819	-806.0840505329478	156.0912933003752	118.17438377379662	219.5598079366893	136.4016331636748	41.62826017445563	31.569615404542226	7	6	67	40	9	4
32640000	-54622.50757368132	-53611.99696403314	-1010.5106096481825	-53611.99696403314	78.7896669896638	0.5106606412108577	0.030125949266920044	0.3447417200204659	0.051735948540343114	0.011685732209212202	0.035464733121500426	1.53349700789859	4.306909507924857E-4	0.5171905496529605	4.2905982178727156E-4	4.723220454784934E-8	0.5079973694075083	-805.9846069579804	525.093465735704	358.4949970103985	239.37677109231427	182.3234992712485	9.406216161922996	21.723627455658026	1	1	71	49	4	7
32645000	-54639.22123113428	-53616.03722861082	-1023.1840025234616	-53616.03722861082	73.11404692137445	0.5276178344580363	0.030125949266920044	0.3447417200204659	0.0539495657978896	0.010757379760770647	0.03524908077830844	1.53349700789859	4.4648677995941146E-4	0.5487088612630981	4.423819169264401E-4	5.844217025623898E-8	0.5432088192041628	-809.8205251826396	222.75223784081308	151.65490435473944	213.60445982508466	191.2200617823711	29.93756564185074	29.571615924939604	18	22	65	15	4	9
32650000	-54653.900917951505	-53626.546989596776	-1027.353928354731	-53626.546989596776	80.04404021714913	0.5104647871380461	0.030125949266920044	0.34830486010377043	0.044362529204690575	0.010583373654699533	0.03524908077830844	1.3575272517358716	4.2444602063232786E-4	0.531048164272611	4.284754474978056E-4	4.8651407829571685E-8	0.48556136699215885	-802.3788683828955	215.3047182816867	268.5008028557821	183.51226109107967	102.6077331065732	67.79198733312344	16.143881318732696	1	13	68	35	3	13
32655000	-54616.37930842454	-53601.15835045714	-1015.2209579673981	-53601.15835045714	88.72949971878542	0.5104647871380461	0.03360349786138443	0.34830486010377043	0.04263244453598451	0.010583373654699533	0.03505455071070099	1.3944162322367168	4.3578459030188977E-4	0.5062683709264318	4.280364642556884E-4	5.062444028688383E-8	0.4961895581588981	-798.2365698460547	226.85015439523573	53.496096288728914	232.37136523029764	152.2066165855363	103.23369784638808	18.873104309721132	19	12	57	28	6	11
32660000	-54605.794587109536	-53602.45092360956	-1003.3436634999713	-53602.45092360956	83.39909632810821	0.5104647871380461	0.03190065168412481	0.34830486010377043	0.05003215639094527	0.010583373654699533	0.03505455071070099	1.2115018072098347	4.1344714408920856E-4	0.49434122682427145	4.07858437891219E-4	3.833700055993959E-8	0.4765130993410362	-799.6443165861704	240.82967919115345	34.845575402528524	152.44832099666294	289.9437819879606	122.20604657575207	13.545183158258094	14	1	25	62	20	11
32665000	-54607.522739725646	-53606.10435439004	-1001.4183853356084	-53606.10435439004	80.72563953261623	0.48882298602486374	0.03190065168412481	0.34830486010377043	0.05054510995276866	0.010266790273622234	0.03505455071070099	1.2560681341661946	4.247630740853158E-4	0.48295641552644214	4.23688788416381E-4	4.780127007305862E-8	0.5079839290941282	-803.5884638041969	225.93589190667907	89.09117351878093	51.994327731544566	231.5345542726966	107.28237466294894	14.839033736921849	13	6	6	62	34	12
32670000	-54622.733381915525	-53609.28366764033	-1013.4497142751911	-53609.28366764033	80.82428645752697	0.49044452029728597	0.03340724499326502	0.3411837598901247	0.05442642126139348	0.012995079793720951	0.03505455071070099	1.2560681341661946	4.253900179895935E-4	0.48712686133375527	4.22679411611224E-4	4.733258476045549E-8	0.5013358147191236	-804.0322704128442	152.44138037503737	294.701438855134	187.95169873439954	283.2575072218496	122.64892142654858	14.571939498642058	25	1	26	44	23	14
32675000	-54595.979794903535	-53612.92046308955	-983.0593318139898	-53612.92046308955	86.76104628321352	0.5187553660454052	0.028939246538843742	0.3411837598901247	0.048665422285193265	0.010321471460809372	0.036498136713690406	1.2560681341661946	4.384400383076362E-4	0.47812345815394597	4.1590645664465835E-4	3.6567019879153544E-8	0.4521758572047493	-811.2383547340803	205.8399305664836	350.8225863888653	230.56560860432413	297.17049363248174	170.93883039031655	22.945565855725018	9	4	44	40	23	13
32680000	-54615.376464646826	-53627.918397031215	-987.4580676156137	-53627.918397031215	92.00562553889664	0.5165535779558702	0.029923339633671435	0.34811758752712074	0.048665422285193265	0.010321471460809372	0.036498136713690406	1.2454504591617561	4.122350120678864E-4	0.48628578305659476	3.952455051573908E-4	3.336651697243189E-8	0.44626877785859065	-800.6148225935964	91.96790398339017	478.03621783438683	116.29854615615034	285.7036560514069	147.24478155748807	16.182555966635995	4	3	22	56	35	13
32685000	-54602.67818975873	-53598.84585076647	-1003.8323389922576	-53598.84585076647	91.34019970815207	0.5046499088164145	0.03191956693348857	0.35661111889801317	0.048665422285193265	0.011508132696424365	0.036498136713690406	1.2454504591617561	4.382344923804578E-4	0.4984004851619439	4.2285730548277027E-4	4.488823740423413E-8	0.4932364538409866	-808.939236927045	183.50667894696304	217.4104691406386	225.61993369379923	228.69560402914885	154.24689015667252	13.433996307102461	9	24	25	47	14	14
32690000	-54609.19134595883	-53587.221927899845	-1021.9694180589842	-53587.221927899845	89.50219370946309	0.5046499088164145	0.03376254208595725	0.35661111889801317	0.05091582319909025	0.012782352636728441	0.036498136713690406	1.2639383448315504	4.1907619754092556E-4	0.5420649043327249	4.039629304626791E-4	5.2331104033203606E-8	0.5440235869211185	-807.2956974393285	197.8038517104873	120.03230130017928	316.1946167373917	306.2810929839787	184.02950641084794	11.199349007050035	14	17	35	23	30	14
32695000	-54628.49418074428	-53632.80000739195	-995.6941733523348	-53632.80000739195	87.02173499963689	0.49660133885403823	0.026764708055833197	0.3331223683929845	0.05091582319909025	0.012782352636728441	0.036498136713690406	1.3120530619769895	4.3197475537759956E-4	0.4640134854655274	4.1643579004231027E-4	4.374663894371913E-8	0.48465638691366986	-806.0168684425366	227.38626342686499	307.32995616010294	244.19672267658092	133.76987201833694	133.98242335947745	10.137476805008147	26	21	47	1	26	12
32700000	-54610.5011946554	-53594.52218867191	-1015.9790059834919	-53594.52218867191	84.05488365409998	0.49660133885403823	0.029200521689488435	0.3331223683929845	0.04379366648253038	0.009884453239484116	0.03836161734850146	1.325559306395196	4.4367355214348475E-4	0.5474516459611038	4.348330407946673E-4	5.404146103420498E-8	0.5139862332349975	-805.4403690658744	69.46046250527213	173.38965101152	227.24811121390368	116.32896109461842	111.7418188631628	30.038065656594842	2	17	68	29	4	13
32705000	-54608.3097785869	-53607.60843109597	-1000.701347490931	-53607.60843109597	88.71769319401052	0.4988022960432162	0.028734391621133497	0.32942888974798334	0.04620396128273361	0.009884453239484116	0.0366646962460945	1.325559306395196	4.4154899343826903E-4	0.5035974403592112	4.193429477454809E-4	4.287498057915038E-8	0.4820476559616323	-807.8314917272783	317.7091838955491	235.0842814098176	328.4325350086594	99.58995584965888	155.88053438311286	14.872947571821653	1	47	46	16	12	11
32710000	-54598.358280342945	-53603.566164536	-994.792115806943	-53603.566164536	82.88504353951329	0.4988022960432162	0.027617852226676433	0.32942888974798334	0.04583061699041373	0.00917270021379254	0.036279568266215985	1.1732988235053887	4.4046692106506984E-4	0.4735220601027208	4.2480732098314065E-4	4.196124308947669E-8	0.46552832174589426	-800.0233013650761	247.5517900539958	167.41789860314	239.95165081271128	82.15021114828498	148.78559691863688	11.56153289331498	20	37	30	17	17	12
32715000	-54629.31481364557	-53624.505542476065	-1004.8092711695036	-53624.505542476065	81.95310059262958	0.4988022960432162	0.02756344855438058	0.3262790006584339	0.04583061699041373	0.00917270021379254	0.03105880951589699	1.1732988235053887	4.4654730677266466E-4	0.5052753967217946	4.330810669877518E-4	5.212594950302657E-8	0.4999127664535093	-796.7572491990827	113.12792257220796	307.6750190709017	58.55979935332415	120.29885588807716	213.6460952831459	15.263181149552594	23	64	22	2	9	13
32720000	-54600.47912514519	-53598.746252415745	-1001.7328727294428	-53598.746252415745	80.0481442082045	0.527882873272092	0.033092495004430816	0.3262790006584339	0.04583061699041373	0.00917270021379254	0.03550990847418958	1.560822386770215	4.5743358894852323E-4	0.5383330861234616	4.369019067551755E-4	5.092861894830532E-8	0.4829082603426942	-791.0347834803609	149.10812929670266	255.52089876202808	76.3824047639414	134.72309881618366	98.94085342180121	14.85777912525074	36	51	25	1	9	11
32725000	-54620.969081820396	-53609.77059384057	-1011.1984879798243	-53609.77059384057	87.33412074488518	0.527882873272092	0.033092495004430816	0.3262790006584339	0.04583061699041373	0.009876770828484687	0.036939897541317934	1.560822386770215	4.595286145289015E-4	0.5031229458255263	4.378406862095163E-4	5.31406828885294E-8	0.4891212536910528	-801.6558821687094	184.18659984959172	164.10339833666947	108.83448878245177	79.65888780365529	182.9371375333487	14.388599440290307	50	45	7	6	15	10
32730000	-54609.98306691782	-53607.66520816717	-1002.317858750647	-53607.66520816717	88.43410223007334	0.527882873272092	0.033092495004430816	0.318504498701254	0.049268814224727266	0.00984042604523331	0.030955484670664057	1.560822386770215	4.4307813356667754E-4	0.4812020640909065	4.185170705287934E-4	4.469578873182432E-8	0.4700893030799925	-797.1159928051552	218.9852698165039	211.1162781607088	29.55157795122959	55.414650308626605	234.07116853172997	32.87146578059151	29	62	7	11	11	13
32735000	-54612.963000917145	-53621.75731202558	-991.2056888915655	-53621.75731202558	94.24635540212302	0.527882873272092	0.03342051100275747	0.318504498701254	0.041163092125424926	0.00984042604523331	0.028715535670399164	1.560822386770215	4.5684898734961503E-4	0.5026531484037	4.2420093542514474E-4	4.2958455079127035E-8	0.4583275535089679	-804.121270865085	247.70236254737327	292.03822426079927	98.36799473237807	176.7467258274244	47.780561745574616	39.36427188734307	30	52	27	6	4	14
32740000	-54588.59606990063	-53600.078668851515	-988.5174010491178	-53600.078668851515	90.23228167532002	0.527882873272092	0.030117522613368416	0.3150609981823884	0.0448449238344382	0.009462268358460174	0.028715535670399164	1.560822386770215	4.6504878931814673E-4	0.5181784815242738	4.277420160458375E-4	4.428521432192352E-8	0.4714175233470357	-806.4118621120538	204.74934290205334	248.46536038033577	244.98346917858487	115.38594240775961	37.62367996191792	29.20522091274315	6	51	29	36	3	8
32745000	-54589.81705775963	-53599.08126752674	-990.7357902328937	-53599.08126752674	102.65796409160068	0.527882873272092	0.030117522613368416	0.33034413737650903	0.045827245351788067	0.011227904754191312	0.03846275411643651	1.560822386770215	4.625275843909663E-4	0.49121881713806825	4.1512690818302144E-4	4.4093647432193976E-8	0.47106667424451737	-807.4435339395992	205.46981814445402	213.41332504206588	389.5014401387773	130.39778901311595	28.21069444647698	20.74400869841357	7	62	13	38	8	5
32750000	-54630.224711683855	-53612.819908363825	-1017.4048033200313	-53612.819908363825	95.01364633912634	0.527882873272092	0.03128152171324176	0.3430107300413936	0.045827245351788067	0.01082957831497894	0.036047478120273126	1.560822386770215	4.5449215420669084E-4	0.5488017004033462	4.0678110471221974E-4	6.473548874611474E-8	0.5835955231366542	-811.5207650938476	217.5321648175265	268.9864244740612	201.67439597066743	115.24169145899901	107.685320525406	34.37193190220567	26	44	19	3	26	15
32755000	-54616.16303371935	-53594.93039092322	-1021.2326427961317	-53594.93039092322	90.51071346145744	0.527882873272092	0.03128152171324176	0.3430107300413936	0.045827245351788067	0.010199390949156763	0.03193871551392306	1.560822386770215	4.5998799421255373E-4	0.571710917844033	4.19189849830621E-4	7.09088532517518E-8	0.6021673187758212	-812.0046110429984	227.4390762078949	268.86395761774077	281.0876309578845	138.62550430777506	179.07862145577926	26.87772389647108	27	26	33	12	22	13
32760000	-54603.31483523257	-53595.313988212445	-1008.0008470201249	-53595.313988212445	90.41740098450795	0.527882873272092	0.03294121843430177	0.3430107300413936	0.045827245351788067	0.011107625842837691	0.03442599262231859	1.5658876522917502	4.48462989776716E-4	0.5605051510415101	4.0861425838186453E-4	4.78549351997067E-8	0.5072635483160055	-811.9011801082032	229.95006372768333	169.2391804467254	120.16898214292956	296.04698667483837	166.2612489238778	22.41875126860408	41	14	8	27	28	15
32765000	-54597.548923061535	-53614.256399251266	-983.2925238102686	-53614.256399251266	90.27429360732206	0.527882873272092	0.032027050407769146	0.3430107300413936	0.04508425244761982	0.011107625842837691	0.036143443366491015	1.5658876522917502	4.5951623677733156E-4	0.49473559021771146	4.1757602108616663E-4	3.6311528790738E-8	0.43547348866596974	-806.1230561884574	210.2481963229126	73.23287245027875	123.23187445897055	118.79023797981432	181.06826922149082	35.200915943872104	93	1	4	10	10	15
32770000	-54607.634291840324	-53613.55530503457	-994.0789868057551	-53613.55530503457	87.66252792676923	0.527882873272092	0.03140655472385667	0.3430107300413936	0.04508425244761982	0.011107625842837691	0.04205462400139744	1.6876617825691609	4.500145649814638E-4	0.5205574649699074	4.0766861797876584E-4	3.7268928901433464E-8	0.4586070887758235	-808.8264485505593	211.77526614125242	116.03833858391901	81.96459776921475	208.96646982616616	32.96085186869074	20.882083717376425	86	14	6	14	1	12
32775000	-54617.76295608784	-53606.46657119076	-1011.2963848970853	-53606.46657119076	92.44696228120594	0.527882873272092	0.03140655472385667	0.3430107300413936	0.04989107842003027	0.01219863552001259	0.03063294370944251	1.6876617825691609	4.683941625262928E-4	0.5503515523147804	4.2717998403291654E-4	5.952761545269848E-8	0.5350183212545931	-807.5433195789544	218.56175377700163	125.46664927281749	106.15984983563186	174.60066877902975	45.283723913691986	23.489278914904872	82	2	15	20	2	12
32780000	-54626.984403696864	-53606.28247635593	-1020.7019273409301	-53606.28247635593	97.79652276024935	0.527882873272092	0.026007038897227185	0.3430107300413936	0.04046941555313965	0.011323456694490306	0.03738507731438513	1.7251043683988962	4.7847201472563306E-4	0.5443175743939631	4.365522346077475E-4	6.169483241995573E-8	0.5281313971440338	-808.4931560304524	188.5192792794143	194.54162905670805	118.92041779158676	42.03268135880133	13.862712813822723	18.392511046506975	46	41	34	10	1	1
32785000	-54642.68403449226	-53616.092038373616	-1026.5919961186426	-53616.092038373616	96.61517857698378	0.5249400365945818	0.030487331087099147	0.34461505877226906	0.04046941555313965	0.0121332536263875	0.03738507731438513	1.3653549310699922	4.4784584548270007E-4	0.5907152371355636	4.0703126751540097E-4	5.453903635042325E-8	0.5302918274577703	-809.8622478897662	143.80619021996225	235.59311725678097	273.62729068533287	198.2954425106563	15.345634614741787	22.912212709627997	35	16	40	29	5	8
32790000	-54650.81358312421	-53632.47820558685	-1018.3353775373613	-53632.47820558685	100.4317889049459	0.5225905048233813	0.03696533884304529	0.3495203889167233	0.04046941555313965	0.010923325115931606	0.03738507731438513	1.3165711972981056	4.661477158269896E-4	0.554031702706218	4.155897209331714E-4	5.0980956197957765E-8	0.5102248319104942	-816.5543758363566	335.1865548058007	197.15635530190434	122.00630599830853	117.80419344612795	31.290571653510575	21.69577187512288	10	86	12	15	9	1
32795000	-54644.36002388066	-53639.14986676609	-1005.2101571145719	-53639.14986676609	101.9393986657628	0.4873597158967685	0.03696533884304529	0.3495203889167233	0.04046941555313965	0.014118976561496471	0.03499575109041749	1.3165711972981056	4.61343443253616E-4	0.5443343089290432	4.144266671249921E-4	6.300548863678802E-8	0.5595757846668085	-804.5925906620976	117.41388408834399	239.2967582216928	153.46405474195095	41.657383298136224	18.954518038888875	30.995375541296884	2	85	32	9	4	1
32800000	-54679.890826642186	-53640.19626660515	-1039.6945600370389	-53640.19626660515	102.34372930043446	0.4873597158967685	0.03696533884304529	0.3495203889167233	0.03744374610786334	0.013272529145188559	0.03258762268859318	1.3165711972981056	4.6088417770058385E-4	0.6347627502932751	4.232772890802239E-4	6.665920087714575E-8	0.5424861373041908	-801.5601607970756	199.23203205288763	214.1077866333075	106.18607286780703	157.90480508589133	18.95493607314487	39.919338584642155	12	70	17	22	9	3
32805000	-54609.032036458826	-53595.807083302956	-1013.2249531558672	-53595.807083302956	102.72278699991655	0.4873597158967685	0.03221336589750555	0.3383300362084537	0.04924994312176977	0.013448339676953818	0.03258762268859318	1.3439541414212754	4.386863690334992E-4	0.5349206242342444	4.0896982172802576E-4	4.6713693546776234E-8	0.49502587106427015	-806.4945343736653	159.26570752085956	379.1756457656152	137.7103966776843	141.90678146261357	28.559638107499747	72.34896904983523	32	40	23	26	10	2
32810000	-54616.489025817435	-53594.5276831764	-1021.9613426410332	-53594.5276831764	96.68213007902112	0.5261672847209855	0.02972244290433499	0.3383300362084537	0.04784631052659162	0.014510994897286288	0.03258762268859318	1.3758540582305876	4.33039158433865E-4	0.5206026452261788	4.050199233193298E-4	5.180525825348823E-8	0.5200893349435076	-809.2710879395498	210.5901766416757	503.831707937347	291.675179279761	215.61551616728232	13.454287450854093	17.204518713958787	38	3	13	66	6	7
32815000	-54594.14253675268	-53598.40914676179	-995.7333899908929	-53598.40914676179	89.7762054056992	0.4950819073795247	0.02972244290433499	0.32824898244781564	0.04510306715868517	0.00955280874867449	0.03102301009362361	1.3758540582305876	4.453688519949846E-4	0.5152228918484455	4.262747040897704E-4	4.7944771666724746E-8	0.48732742894929065	-796.6190348316477	174.8653397399101	447.42606608479554	256.2054881281414	163.52489915358396	28.5954515885714	16.0398234847335	61	4	17	37	4	10
32820000	-54598.98355845067	-53591.193860625084	-1007.7896978255916	-53591.193860625084	87.8803921763429	0.4950819073795247	0.02972244290433499	0.32824898244781564	0.04510306715868517	0.014608542167827943	0.03102301009362361	1.3758540582305876	4.40875089300565E-4	0.4880465080977598	4.2796809094580864E-4	4.492487646323587E-8	0.46224896247664427	-801.6488889617748	183.79567621966464	400.7047877473246	277.7072994646022	168.868460103143	15.040210220408788	16.566351822315944	32	1	38	48	3	11
32825000	-54597.65644928294	-53597.88181374992	-999.7746355330227	-53597.88181374992	82.55732975087922	0.4950819073795247	0.02972244290433499	0.32824898244781564	0.04221043348281755	0.014608542167827943	0.03356931165418825	1.3630895326283625	4.426977167622138E-4	0.5029808483480077	4.3202431669700617E-4	4.747561515452611E-8	0.4819369772255504	-802.9027071342255	222.8271091543532	317.5134320731183	106.89950675267681	204.6419478089874	24.694211283921252	9.26976913929696	70	6	31	13	12	1
32830000	-54569.975582232546	-53607.07281639835	-962.902765834192	-53607.07281639835	89.81113478015548	0.4950819073795247	0.02972244290433499	0.32824898244781564	0.04221043348281755	0.012357054191375842	0.03423583295367998	1.0650800363855601	4.380705328822214E-4	0.4460705770523736	4.224677947147048E-4	2.9988515871797205E-8	0.4057779390214798	-806.901509052099	187.11722726125743	165.03083667579548	142.32660457387757	51.66677078166907	84.0255297397666	12.785664209760883	79	25	13	1	2	13
32835000	-54570.381162965175	-53578.975812592944	-991.4053503722329	-53578.975812592944	86.87276313882556	0.4950819073795247	0.02972244290433499	0.3310157148431464	0.04584701678294179	0.012357054191375842	0.03423583295367998	1.3023822525151982	4.468542127158577E-4	0.4831402207949614	4.26269187521564E-4	4.227963088080209E-8	0.4593014203307474	-806.414852284967	224.26617252395337	226.64896856099298	222.56059067553863	277.9484265337436	298.37539791132076	18.394050760354382	57	27	14	16	6	13
32840000	-54573.478034029584	-53590.62563604655	-982.8523979830326	-53590.62563604655	89.05357715965177	0.4950819073795247	0.02972244290433499	0.3310157148431464	0.047510346970526376	0.012357054191375842	0.037590113379476965	1.2565308838499094	4.4240432733195584E-4	0.4569665119506363	4.1515225159128916E-4	4.0397216116029614E-8	0.4533711269083013	-807.3104257802008	240.7298547160035	314.66040132673305	405.33413266703946	175.47212169107016	73.88111186071279	14.276726271376406	50	11	15	39	6	12
32845000	-54594.74142595039	-53612.82159002087	-981.919835929527	-53612.82159002087	89.44013419864116	0.4950819073795247	0.02972244290433499	0.3310157148431464	0.042331687758561574	0.010458815724696851	0.03599580334779569	1.2137803330919021	4.480324707836946E-4	0.4233244582890507	4.171453675020398E-4	3.828144953214052E-8	0.4348282425159196	-816.2760479030684	197.4423387264203	76.68501749780475	156.15300423360958	163.48866507252396	72.32276036315244	26.456786973918714	34	2	61	15	13	8
32850000	-54597.02690707723	-53605.74978314555	-991.2771239316821	-53605.74978314555	87.30258432942318	0.4964901124338211	0.031071099893600244	0.3310157148431464	0.04906412033763372	0.010458815724696851	0.03599580334779569	1.194986280264631	4.38685087000447E-4	0.48420331678947964	4.0777689379597044E-4	4.3016714410367566E-8	0.4675016683848123	-801.1706154136466	488.4959060253989	138.37655920564296	198.48607807561825	216.13783396530923	204.1851703840783	17.98677855524087	5	7	64	27	15	15
32855000	-54604.67960720724	-53619.799013079326	-984.88059412791	-53619.799013079326	89.02062311979041	0.4964901124338211	0.031071099893600244	0.3310157148431464	0.04906412033763372	0.012101711953515263	0.03471751320407916	1.228329900193208	4.4591790636983714E-4	0.4633916102942129	4.150371271223152E-4	3.821862516904234E-8	0.4453302130911303	-805.7596086523563	327.7132804470945	164.60456013000754	198.02507735912943	220.52408967998485	277.80334685840774	14.858541764982105	7	2	77	28	5	14
32860000	-54611.24715389035	-53627.902720101	-983.3444337893433	-53627.902720101	102.7401886396624	0.4964901124338211	0.03180669420358355	0.30325763968247377	0.04906412033763372	0.0135490739954671	0.03471751320407916	1.4514911210682018	4.165327173190716E-4	0.42764550598274187	3.8593042679593707E-4	3.1490071722767475E-8	0.4294986111144319	-815.7918315271866	399.8712558680497	144.6791282468928	176.548872675098	173.67509211956155	299.03404066629656	28.10001867735386	18	5	58	11	26	15
32865000	-54594.14895186335	-53610.78429852278	-983.3646533405686	-53610.78429852278	104.00242215063626	0.4979270432552959	0.03180669420358355	0.30325763968247377	0.04383282572244846	0.00995813449767786	0.03060857175544488	1.4514911210682018	4.5852679930889176E-4	0.4753164334578932	4.1100241971253523E-4	4.1254349384191787E-8	0.4542570361478153	-813.4354127417361	252.70995233533847	268.14146643835886	198.13697047911756	112.03784622436575	222.39961650744414	30.314509217256667	28	12	45	18	15	15
32870000	-54594.70965582057	-53606.815202266465	-987.8944535541023	-53606.815202266465	104.28217677483141	0.4979270432552959	0.035610978170772724	0.33892160409840677	0.04383282572244846	0.00995813449767786	0.03060857175544488	1.3061390061042188	4.691096129783553E-4	0.4671779998016291	4.2177032931938434E-4	3.8440985488888324E-8	0.4196609452209757	-812.5676577678003	1511.07515181723	455.48596059357817	209.2159031396238	518.1181529270583	634.3433065203053	37.99982593768703	6	12	93	4	2	16
32875000	-54593.59815231548	-53601.52723002143	-992.0709222940488	-53601.52723002143	102.22072809153009	0.4979270432552959	0.035610978170772724	0.33892160409840677	0.050225295648788935	0.01201675746723578	0.03060857175544488	1.3061390061042188	4.2639583974421187E-4	0.44881060083121	3.861824242363205E-4	3.2489070701121434E-8	0.4282723394310005	-817.5205707907468	337.39822517218136	261.131945488335	244.00180573633256	291.61305557559734	171.30744274922162	20.321590002734112	2	21	84	10	1	15
32880000	-54593.84779380466	-53615.53528121777	-978.3125125868916	-53615.53528121777	99.77787317551302	0.4919725958727405	0.035610978170772724	0.3554276745267645	0.051801082973351155	0.014118720026641263	0.03218088971840411	1.2542492386698922	4.256540728443708E-4	0.41953169672166624	3.884239568645498E-4	2.8415111560150682E-8	0.4094858793512891	-814.3515189431967	692.8495055878407	235.46983725256976	209.2165779727402	72.2123135361511	320.8083040388789	43.26979978078342	2	48	42	18	7	16
32885000	-54595.6495825129	-53602.1839893752	-993.4655931377074	-53602.1839893752	101.21680472782772	0.4919725958727405	0.0328024859924043	0.32198436287570154	0.04322190639973856	0.014118720026641263	0.03218088971840411	1.2562345363131293	4.250591741434564E-4	0.4600534074169567	3.9958239026862926E-4	3.5984437670093174E-8	0.44564636872764324	-806.9547801377099	123.56082279827545	283.75475735462715	270.0123720555275	131.5605719922476	248.71326041226067	45.610561910365035	1	43	40	27	5	17
32890000	-54589.229888798305	-53599.87510062374	-989.3547881745591	-53599.87510062374	96.08893641243458	0.4919725958727405	0.0328024859924043	0.3406569152101271	0.04322190639973856	0.016242070095506465	0.03695393292193086	1.3033829960012824	4.4698012282527825E-4	0.4630658800478609	4.0326385683179665E-4	4.5023012783310344E-8	0.4982144647921515	-814.253733233385	248.01149929873256	195.2488930137837	234.66288040947003	146.00085229915803	254.08135519513837	29.772733196732666	7	6	74	22	9	15
32895000	-54589.10849731475	-53592.47033503162	-996.6381622831287	-53592.47033503162	98.01636882402039	0.4919725958727405	0.0328024859924043	0.3406569152101271	0.04322190639973856	0.009454607317455493	0.03695393292193086	1.270366423004291	4.3163369932122734E-4	0.4834110894671436	3.9345898262129473E-4	4.135392300527601E-8	0.48458310615633243	-815.9318968466293	338.3120713552867	488.68306763588606	244.31298430660192	99.04460568023798	264.8642069401719	32.88102288934812	9	6	66	27	10	15
32900000	-54609.29912846264	-53598.51880912549	-1010.7803193371543	-53598.51880912549	91.61649537501974	0.4919725958727405	0.0328024859924043	0.33432815268676985	0.04291669757546512	0.009879955621188484	0.03459828973049053	1.270366423004291	4.420137684250723E-4	0.5117850444728724	4.0329223401576854E-4	4.651815689391689E-8	0.4963692160304598	-821.8186187799488	233.8627854245989	358.2231236872131	106.28418455662305	232.10728318911526	169.5963845603399	18.48389543147008	33	7	3	42	35	13
32905000	-54592.45250049918	-53607.42395787856	-985.0285426206218	-53607.42395787856	92.35110274278973	0.4919725958727405	0.03380918694571691	0.31429582834185954	0.04291669757546512	0.012705371173272754	0.03459828973049053	1.1619753915288171	4.2021509982519454E-4	0.4649215815526704	3.904976508745897E-4	3.1744392096321545E-8	0.44857513682758504	-814.0448231823368	192.95970002178328	95.6892916969113	285.423751093536	1033.361129346905	133.9928425996164	36.470592309578755	24	1	47	5	41	15
32910000	-54583.88237703156	-53602.648324120746	-981.2340529108097	-53602.648324120746	87.55059232559728	0.4919725958727405	0.030287881545322064	0.34978246462175905	0.04408084625572579	0.0105511898647011	0.03459828973049053	1.2916404313368088	4.079301728634554E-4	0.4424474534923365	3.982825656733579E-4	2.940435155227182E-8	0.42313458732813114	-814.4098922065567	303.311532086817	244.30531466870323	402.1047877099399	59.33004589839339	177.67212653076172	21.071481039989514	53	16	13	20	17	14
32915000	-54608.41654521458	-53599.35068996792	-1009.0658552466647	-53599.35068996792	89.65125144690116	0.4919725958727405	0.030287881545322064	0.335813131007376	0.03862972197560122	0.0105511898647011	0.03459828973049053	1.2636981137066103	4.147235017841123E-4	0.4992525229522302	4.140608904531758E-4	3.912189140571572E-8	0.47121841727694463	-813.4358380298842	215.41916663229858	305.2399787212948	402.4373550097608	110.40353929431734	23.40973446644769	10.904526981385759	41	34	10	34	11	3
32920000	-54614.98048829439	-53602.35314900982	-1012.6273392845742	-53602.35314900982	82.80731656396965	0.4919725958727405	0.03348689929436891	0.32392770009903565	0.03862972197560122	0.0105511898647011	0.03459828973049053	1.2827365224627783	4.1063794946238083E-4	0.48654200736300063	4.1324453640417824E-4	5.9393168354600664E-8	0.5749352938246566	-817.1154307879066	174.4265444294857	258.08673955525677	261.32331127439704	166.96591331928744	238.62010261540732	25.04101959944618	40	5	2	63	9	14
32925000	-54640.066306388544	-53613.42307764866	-1026.6432287398873	-53613.42307764866	82.6536595459441	0.5084102359343157	0.03348689929436891	0.32376899213659766	0.03862972197560122	0.013132738336464458	0.03459828973049053	1.4452697491947593	4.0324548680596825E-4	0.5033596045849235	4.0362895697662664E-4	4.320028811755113E-8	0.5069676481843889	-816.3232941614596	51.514716242802415	216.33423751727636	224.99618771676757	204.02685174492035	48.5185143761314	15.414115916822183	3	6	5	100	15	4
32930000	-54623.17562494208	-53615.97390159911	-1007.2017233429717	-53615.97390159911	89.34596996185851	0.5073870144503925	0.03348689929436891	0.32376899213659766	0.03862972197560122	0.013132738336464458	0.03459828973049053	1.4452697491947593	3.9337733134497515E-4	0.4693165468607868	3.9884881279375286E-4	2.8764598945079966E-8	0.4268974820941096	-817.0142167335667	236.20103817570202	192.96349785190822	208.13785680109163	217.8691060494361	126.26965313604497	30.406369641724872	15	19	64	1	21	13
32935000	-54629.528394531844	-53617.41708271446	-1012.1113118173838	-53617.41708271446	87.45440390723783	0.5073870144503925	0.03348689929436891	0.34489824819241405	0.040417000029658576	0.013132738336464458	0.03462342860871098	1.3304497830411854	4.093593253173027E-4	0.49407398839566385	4.154417798114725E-4	3.621456268256959E-8	0.4569856731236081	-813.6063603379032	269.37767513271046	92.72993583576755	228.9866237797685	263.7640987624056	137.2241609303953	21.252244132285803	25	1	67	4	22	14
32940000	-54632.75228205022	-53626.18956508804	-1006.5627169621807	-53626.18956508804	83.92106621453192	0.5073870144503925	0.030379817881255454	0.3406778054314723	0.040417000029658576	0.012181783048909189	0.032618432174054114	1.1886456211592251	4.0927561076402845E-4	0.4562008057743041	4.110285183122661E-4	3.884008405903775E-8	0.4813568167669605	-821.8403884551433	323.09716192271935	224.53499576947777	201.16410763219358	92.35299223154763	63.16021302577795	8.244456166266191	15	8	79	19	8	4
32945000	-54611.78017839935	-53617.27245652572	-994.5077218736267	-53617.27245652572	89.73516494201665	0.5073870144503925	0.03270799092873521	0.3406778054314723	0.05477594515137166	0.012181783048909189	0.03219970255489652	1.2959565671375486	3.962930861170142E-4	0.48241356945625546	3.923482615737571E-4	3.310768372225354E-8	0.4558004754691241	-818.4987532761155	233.42278279181525	288.8962794051338	114.60931662423226	194.24550158299533	20.713441266228482	18.100822021958333	21	9	12	77	11	3
32950000	-54639.519238810404	-53626.065435406774	-1013.4538034036278	-53626.065435406774	93.18667858423487	0.5073870144503925	0.03270799092873521	0.3406778054314723	0.05638986992857195	0.012181783048909189	0.034512904088476966	1.2784880579969908	3.8767779043480366E-4	0.506859631823435	3.77702343901527E-4	3.577727630447357E-8	0.48850042905375035	-823.2086400513788	55.72980438109912	166.46907156353376	217.1284349618521	233.38006535523078	37.64194035805098	45.33107349139444	1	8	29	82	10	3
32955000	-54641.8832338253	-53613.9753166815	-1027.9079171438002	-53613.9753166815	100.4895705157654	0.5100164141174648	0.03270799092873521	0.3406778054314723	0.05638986992857195	0.012181783048909189	0.033518075834285434	1.4660738924941583	3.940605229905594E-4	0.47203081900907107	3.8883002370898584E-4	4.0996268493859593E-8	0.4934109631243823	-820.3910989292618	201.64730605548417	329.05299729030486	158.03080473827808	218.76321301927382	36.08113946242391	36.55583432867407	5	12	23	80	9	4
32960000	-54637.89264982704	-53601.3006067396	-1036.5920430874414	-53601.3006067396	93.73103919096722	0.5183200809931584	0.03270799092873521	0.3380532625371693	0.05455589213578852	0.011216182483352802	0.033518075834285434	1.4433172200974895	4.198421824314243E-4	0.49159880272744294	4.0900674891830374E-4	4.7304469790479607E-8	0.4856995572737575	-815.6428487798308	249.3424960536277	300.9239441247049	130.59277882808183	191.61580029793433	129.84555599733687	39.110969206894985	3	20	9	51	38	12
32965000	-54648.904824006095	-53604.44406278503	-1044.4607612210662	-53604.44406278503	94.83406124520523	0.5183200809931584	0.029993655453790215	0.3380532625371693	0.05056650422715685	0.011216182483352802	0.033518075834285434	1.3010542380024102	3.981069234537731E-4	0.5146399936670173	3.8521296521176106E-4	4.404489302459196E-8	0.5168845404436399	-827.0751015515589	208.14198242112246	174.2386314895596	313.8211446301174	200.37201606019266	176.89140429162586	25.93059362607837	8	45	5	32	33	10
32970000	-54660.80248524336	-53608.78847078447	-1052.014014458889	-53608.78847078447	86.29201823249225	0.5183200809931584	0.029993655453790215	0.3380532625371693	0.05056650422715685	0.010282227741032926	0.033518075834285434	1.4868032623412706	4.0556875253352354E-4	0.5106171145578537	3.953378233885687E-4	5.431540809720145E-8	0.5601076917679223	-822.0778319337799	504.2974829297265	145.3761401833779	197.59257761134606	215.6175047591601	136.5805084944432	64.20070456817457	16	24	19	36	21	17
32975000	-54656.398829516744	-53626.24210556147	-1030.1567239552771	-53626.24210556147	85.5586197505397	0.5060199943386684	0.026165990344519784	0.3380532625371693	0.04300779506035248	0.010791637680829658	0.033518075834285434	1.4318679425553404	4.030543675696914E-4	0.5238206714971084	3.928679823200772E-4	5.2759759285146716E-8	0.5512282773402866	-813.1842821269385	355.4816987774388	174.3939768312501	233.057758265752	176.529591039936	14.233843119635699	27.272699295320844	15	27	28	49	3	11
32980000	-54639.21057641929	-53627.48409990791	-1011.7264765113779	-53627.48409990791	117.49970716822665	0.5060199943386684	0.03254379394559241	0.3376456428531263	0.04300779506035248	0.010175597135659306	0.033518075834285434	1.236876893847975	4.122863283405419E-4	0.5249660942448773	3.89502423926724E-4	4.10488249204868E-8	0.5048534353923891	-820.460631117453	315.4347422158923	110.18822286233481	235.1649272588335	158.47792331786025	41.181223567476046	16.54631818793229	23	3	63	31	8	5
32985000	-54656.723203624344	-53618.175709051924	-1038.54749457242	-53618.175709051924	112.9420129011893	0.5047625873756569	0.031549309712213154	0.3376456428531263	0.045401570607935586	0.010175597135659306	0.033518075834285434	1.4777430754558532	4.11194608599211E-4	0.5431573981334089	3.931372175037268E-4	5.132392392984474E-8	0.5488633194888677	-821.3643685214141	271.3209198183533	180.18092915187552	142.97849341182825	212.50738651884674	53.545641131939824	34.3927536256793	55	36	11	15	13	3
32990000	-54645.121835795224	-53629.31945636496	-1015.8023794302624	-53629.31945636496	109.21790422846091	0.5131262121951183	0.028797006421064898	0.3208980977694761	0.05454189759012377	0.016348053957678355	0.033518075834285434	1.4777430754558532	4.034578251616465E-4	0.46911074066873143	3.9102024363357215E-4	4.258259940926051E-8	0.5040527013727196	-813.9775020486582	239.05833556772592	141.13248657588133	182.83709606054614	30.484789444742454	9.635819782629223	28.99362604034415	87	5	26	5	3	7
32995000	-54645.95057023652	-53614.67655385275	-1031.274016383773	-53614.67655385275	97.46680340172904	0.5159526393064447	0.034990129683000575	0.3208980977694761	0.05454189759012377	0.010142462688592209	0.033518075834285434	1.2689033809695598	3.886552866224771E-4	0.5410271408778808	3.7419006449324375E-4	4.5442210326294414E-8	0.5367150739919267	-818.1332776753377	187.68037089989332	194.20409394347018	33.66833384467666	32.604287914387406	20.31513809243413	45.94145557889544	114	4	2	2	3	8
33000000	-54654.04101373509	-53613.93631352482	-1040.1047002102723	-53613.93631352482	92.51717194663937	0.4980628163711298	0.034990129683000575	0.346517552918552	0.04573441371331159	0.010142462688592209	0.033518075834285434	1.23023590466705	4.034917900729316E-4	0.5310722302566889	3.9591429468838635E-4	5.420936732496585E-8	0.554430096347673	-820.1691981641769	260.889383558428	199.48025738423016	293.71177740656464	234.24079108208144	71.85726947130091	25.466849593435377	93	11	10	5	3	11
33005000	-54639.66995512511	-53605.68948618757	-1033.980468937535	-53605.68948618757	87.23617630668589	0.4980628163711298	0.03211109789323137	0.346517552918552	0.04573441371331159	0.011703364546051191	0.033518075834285434	1.331279510225049	4.2698584794669404E-4	0.540937141453474	4.1737513455385373E-4	5.358847373552705E-8	0.5340718849894015	-821.3644185428014	262.1416220683361	62.62206806758762	112.85953057351578	156.47296299013954	63.56580903920244	53.3528629105683	83	2	12	24	2	10
33010000	-54662.40102218996	-53633.9091417437	-1028.4918804462557	-53633.9091417437	83.39881381955638	0.4980628163711298	0.03210042251882886	0.3289331194484446	0.04573441371331159	0.011703364546051191	0.035209380339590514	1.3829600586314839	4.0029958240050777E-4	0.5330715147972152	4.003556314255011E-4	4.561268548166496E-8	0.5185607665525818	-815.6211604501154	228.54849792565244	118.05537897751665	106.64313936174338	93.37816116730701	51.919305149033846	23.349701026746583	81	20	6	9	12	5
33015000	-54667.73061283362	-53606.50856738566	-1061.2220454479589	-53606.50856738566	78.98347259230049	0.4980628163711298	0.03210042251882886	0.32978861437551465	0.04573441371331159	0.011703364546051191	0.02972419924168949	1.4836787484337277	4.0854147995089864E-4	0.5967331729412971	4.1178741802368E-4	5.368891202942266E-8	0.5539663881949335	-824.1150605547502	218.9107627398218	247.70083403217836	307.19416125979	65.35298591585283	116.61564462372448	58.1930235624194	35	24	22	10	24	18
33020000	-54643.69271975621	-53597.583836809245	-1046.1088829469684	-53597.583836809245	90.74630355408287	0.47487601048200184	0.03298600373066464	0.32978861437551465	0.04573441371331159	0.009460535203347558	0.03454731169243475	1.1288830892776964	4.0169659914301585E-4	0.5181867725231266	4.0221721361234885E-4	4.892434447006076E-8	0.5381651936044495	-823.7577464523686	301.43476657754314	223.876308661562	162.0757118376043	341.04212991305377	452.272908671269	35.48741519843457	52	31	21	6	3	20
33025000	-54629.47563392034	-53592.607072082305	-1036.8685618380346	-53592.607072082305	90.80165725388855	0.4924866052062462	0.03357138154299576	0.32978861437551465	0.04514619359061828	0.009460535203347558	0.03454731169243475	1.1759503413958081	4.008918764584099E-4	0.5571643454139317	3.9982306977232154E-4	4.376420255850219E-8	0.5125527438934839	-816.6775342581674	207.84002028205904	250.34028091398025	165.07414932164576	98.32046480805629	177.45111101965475	16.83346458403989	32	43	13	4	29	12
33030000	-54667.50936948966	-53613.01014515263	-1054.499224337032	-53613.01014515263	94.39273848684465	0.4924866052062462	0.030540740932404588	0.3358666171929239	0.04514619359061828	0.011739249324302259	0.03423441502135405	1.1759503413958081	4.131286978956008E-4	0.5761457016626877	4.155931796395772E-4	7.106068089419498E-8	0.601245122695369	-809.0313273314657	237.1088656053567	247.11043308090683	365.9182486886388	165.86803608227044	48.734668611528676	28.885751382630364	26	41	13	37	6	10
33035000	-54659.85235733679	-53602.360861456764	-1057.4914958800289	-53602.360861456764	92.91998951711288	0.4924866052062462	0.030540740932404588	0.3358666171929239	0.04998131654702136	0.010031515358552363	0.03423441502135405	1.1759503413958081	4.2195251699651354E-4	0.6097020886881847	4.1520805513281853E-4	7.217709181107608E-8	0.6136471080460523	-811.8663694263369	246.9975436189548	182.13917683189288	105.06122492982827	179.84764936066554	110.17337639250651	13.413515734357219	36	63	7	10	7	10
33040000	-54655.71374558563	-53604.98895758916	-1050.724787996473	-53604.98895758916	106.28102037486771	0.4851768677606796	0.030540740932404588	0.3358666171929239	0.04998131654702136	0.011694423545892741	0.03423441502135405	1.1759503413958081	4.291762134555236E-4	0.6002462018464095	4.223309346277312E-4	7.000203171394329E-8	0.5850429681216519	-804.495764092616	271.0946165648001	245.83851744092428	130.02972660911465	145.17122646397388	92.48805110444276	15.129229181006908	25	51	20	20	5	12
33045000	-54627.424094177666	-53594.64122926634	-1032.7828649113312	-53594.64122926634	99.35464279186685	0.4851768677606796	0.030540740932404588	0.3358666171929239	0.047196116857392285	0.011694423545892741	0.03423441502135405	1.2323333401274348	4.240967443825961E-4	0.5510841816704757	4.203030687480366E-4	8.952477789991181E-8	0.6641058533573443	-803.9173480940945	207.22721475388192	224.3523527159064	210.4560383824779	171.6825476306008	101.74973054933784	11.187378697821035	11	74	4	31	2	11
33050000	-54629.35965327961	-53603.398070174946	-1025.9615831046617	-53603.398070174946	103.38298430320773	0.4890599897760469	0.030540740932404588	0.3358666171929239	0.05189460488604323	0.009412976426426392	0.03423441502135405	1.2323333401274348	4.449685459722035E-4	0.5131065037044525	4.37381040764912E-4	5.7089975747053545E-8	0.5139869318428625	-804.5159998587077	227.93255742953764	199.82512465519252	446.3303383694987	119.80632875913805	208.3670731021798	27.141042142544812	20	43	19	22	15	14
33055000	-54588.74311812694	-53589.852955140064	-998.8901629868787	-53589.852955140064	104.16154424049085	0.4890599897760469	0.030540740932404588	0.3358666171929239	0.047731359664051856	0.009412976426426392	0.03423441502135405	1.0663635966933829	4.2551915207895275E-4	0.4784974737675161	4.0809384384441107E-4	4.423574231030387E-8	0.4907411462183894	-805.697284269643	177.53980501967638	300.7534000908238	114.84407413733943	122.59691417641298	206.13751968888798	30.943155894522103	26	58	22	5	11	11
33060000	-54604.443394105285	-53589.50417475439	-1014.9392193508988	-53589.50417475439	105.56491268312782	0.4980530361645244	0.030540740932404588	0.3358666171929239	0.04698550950723401	0.009412976426426392	0.03423441502135405	1.2688792663766348	4.216640414901429E-4	0.5344011908925357	3.9744425969095884E-4	4.257974262259591E-8	0.4814161373684681	-805.7886721932781	256.54767994004624	228.32413553310175	119.80608916112786	106.88624538244869	91.87265275912905	30.214531638635854	29	55	22	12	2	13
33065000	-54640.772211147196	-53618.93219164881	-1021.8400194983865	-53618.93219164881	90.5936643034618	0.48383027621336505	0.029943258060003745	0.32157242993647484	0.04698550950723401	0.009412976426426392	0.03423441502135405	1.147188987376293	4.4302084849039976E-4	0.518698322574424	4.350678164853832E-4	5.298849163870489E-8	0.49282473958758116	-799.6597931822926	164.5785870284104	145.83370454381173	392.88184048758643	171.8866283695721	167.6861518348249	27.41130972484178	48	27	15	13	17	13
33070000	-54600.74066765535	-53593.70007994577	-1007.0405877095865	-53593.70007994577	104.17027134352314	0.4850100914702191	0.029943258060003745	0.31430674094722205	0.04698550950723401	0.01227218327954337	0.03253851003130704	1.1024320470341569	4.2389943975705633E-4	0.5007603042892529	4.0295344600848807E-4	4.8524901124095426E-8	0.5091362638861663	-801.5531162543422	148.60958848514056	358.966317978398	271.2694916948691	100.37845101954811	158.67098687556035	19.33421855814704	38	8	37	27	10	13
33075000	-54624.253559022975	-53607.41379161479	-1016.8397674081842	-53607.41379161479	105.22173074972962	0.4600674712108213	0.029943258060003745	0.33575086166605994	0.04698550950723401	0.010944589817001313	0.03270449731654465	1.11042814983309	4.373421011364171E-4	0.48307548561184405	4.1433269331064143E-4	4.532663177946065E-8	0.475900361167858	-808.6761564709356	182.72128730461426	530.16810505245	241.0410606519877	127.37207886293771	392.851048525363	28.10976720638378	58	8	24	18	11	14
33080000	-54635.90851794368	-53600.40468204283	-1035.5038359008524	-53600.40468204283	97.52144656682083	0.4600674712108213	0.02596764221191313	0.32742032026452667	0.04698550950723401	0.01310687179198239	0.03270449731654465	1.11042814983309	4.626218383731881E-4	0.5552214697442177	4.375010574367727E-4	7.13708548558925E-8	0.5531797212263697	-799.8574589087622	168.19976645053785	251.10094588429646	253.41286556789208	162.09425721505363	182.73173031462971	19.271817440378722	42	21	22	32	6	10
33085000	-54612.94785402752	-53606.70788751119	-1006.2399665163301	-53606.70788751119	100.72800272102708	0.4798412778911966	0.03286130177466441	0.3262370946640563	0.04698550950723401	0.01310687179198239	0.033589379656398445	1.11042814983309	4.4893331883025494E-4	0.5265841169891223	4.067224016852079E-4	5.8881304620224954E-8	0.545161085971252	-801.5157022565154	217.36296500868707	191.54004525964757	528.1604372488348	158.66654559752942	101.7925034236262	17.179356299568372	56	7	4	48	4	14
33090000	-54623.6831883416	-53599.00443800222	-1024.6787503393805	-53599.00443800222	101.73341617041666	0.474133763569844	0.03286130177466441	0.3262370946640563	0.04698550950723401	0.013112675795023636	0.034442777789588076	1.11042814983309	4.4759402530584997E-4	0.5827316648892683	4.140290501734708E-4	6.373952183006658E-8	0.5616439159352855	-807.1345299714077	354.96850303867643	244.72971871857965	244.80893200817414	180.76326031473994	32.19455199906161	16.745677845073484	3	27	24	64	1	14
33095000	-54596.08485117466	-53613.40995535499	-982.6748958196662	-53613.40995535499	98.70627945314548	0.47383203241399574	0.033410344024945055	0.34170166844580857	0.050972138366321515	0.013112675795023636	0.034442777789588076	0.9679686676021491	4.2600362492566254E-4	0.45334425859868926	3.9810845029766243E-4	3.851207443641009E-8	0.47105937728905617	-807.4833872998795	382.75215452548986	298.16758889972976	144.23051111384422	224.8104222698938	156.166838230975	25.38945578197641	10	1	19	49	40	14
33100000	-54595.52982322907	-53595.42443536852	-1000.1053878605553	-53595.42443536852	103.64640702750958	0.47383203241399574	0.03175636471664127	0.34170166844580857	0.050972138366321515	0.009801211889430757	0.034442777789588076	1.0287101361787248	4.2120709195731513E-4	0.48789117959578304	3.916135148648003E-4	4.985513610578652E-8	0.5160284755857403	-803.1973853029031	269.8498478286095	63.00593267659289	253.8416164712154	155.36146346935868	171.99731556728753	29.255844002809685	16	7	59	26	11	14
33105000	-54629.022837270335	-53618.08488525777	-1010.9379520125639	-53618.08488525777	104.59979497590288	0.4681619998427754	0.03175636471664127	0.34170166844580857	0.050972138366321515	0.010271900027978934	0.03179337972171075	1.1904690767706765	4.418781612994705E-4	0.500458812400299	4.0766009631410937E-4	5.41740932581147E-8	0.5262207777994304	-810.3929241892712	409.5444637764665	164.1891193474545	202.6719375809729	339.3549736539385	126.83618585433483	28.9827917251079	5	24	39	11	44	10
33110000	-54617.18428203207	-53610.279821890785	-1006.9044601412793	-53610.279821890785	101.40961933392914	0.4822617544361407	0.03175636471664127	0.34170166844580857	0.04427000225194677	0.010271900027978934	0.03294366395322673	1.1904690767706765	4.381821627273535E-4	0.5070429621164716	4.088497148798784E-4	4.8665096778215574E-8	0.5049059361471376	-808.2298719140459	240.3277054416201	69.02187426690071	217.62385414567143	285.33391265424973	145.4178671641229	23.424417130798727	24	7	16	32	42	12
33115000	-54597.22811226006	-53587.62584427922	-1009.6022679808419	-53587.62584427922	77.43431187498217	0.4939820335470469	0.03175636471664127	0.34170166844580857	0.04427000225194677	0.012345623033438814	0.03178423486675952	1.3895211148112292	4.417383387053585E-4	0.551242630604956	4.177317994617761E-4	5.242851949606344E-8	0.5365917183299723	-810.3473476635533	431.17123933713395	250.8797094354833	230.89912116408507	417.3679851416619	121.31139416176252	19.66361186862019	1	23	40	21	38	10
33120000	-54599.0760409799	-53591.82527202506	-1007.2507689548381	-53591.82527202506	83.03685400701706	0.5072208532270386	0.03175636471664127	0.34505959064102754	0.04427000225194677	0.009279920230420931	0.03178423486675952	1.3895211148112292	4.287216419621078E-4	0.5251781744205268	4.118702035809108E-4	5.118025618717048E-8	0.5443473696651434	-806.9465589923726	331.08461331632816	181.57372280028127	249.81303854815573	372.509856175772	128.24986021587455	31.587400863603243	8	45	17	18	33	12
33125000	-54606.52387571725	-53603.06551416571	-1003.458361551535	-53603.06551416571	85.23852201328735	0.5275499912552382	0.03175636471664127	0.3553842375232807	0.04427000225194677	0.012321464983784112	0.038838759637225946	1.5285109273307413	4.3890958665613103E-4	0.53380095886327	4.185739404048886E-4	4.393041687058681E-8	0.4859221883458763	-803.5078190074402	281.24898781216535	124.73195972782239	167.26572665746585	356.97745729901493	188.48392405669236	18.368433140226777	7	34	21	14	44	13
33130000	-54608.708863133004	-53607.512588813144	-1001.196274319859	-53607.512588813144	84.04771160474714	0.5315561715917095	0.03175636471664127	0.3415253910040912	0.04427000225194677	0.012321464983784112	0.038838759637225946	1.4036227349093067	4.283789937619789E-4	0.5100983894972619	4.0486621346015166E-4	5.825933215507684E-8	0.5670004054024465	-801.6171679933601	136.64421578584296	211.41836931936987	194.43061599427628	486.5508144444099	126.24299324437673	19.320337160611434	29	22	17	9	42	14
33135000	-54582.42902468391	-53607.001033574874	-975.4279911090324	-53607.001033574874	78.9796588431173	0.5315561715917095	0.03175548007836052	0.3415253910040912	0.04988042286033531	0.008929888111380123	0.03382589507733596	1.677938781008229	4.4872667114747607E-4	0.47425153086124067	4.1585000748275427E-4	4.080864612530319E-8	0.4654355470642491	-801.1576952201548	231.26714112308125	148.1076142561985	338.0759088884612	135.7717108188779	134.2494335798003	12.001448742135587	10	29	41	3	36	14
33140000	-54594.707514153226	-53611.2997616171	-983.4077525361249	-53611.2997616171	96.54380503242544	0.5315561715917095	0.031951617740371176	0.33540088486895836	0.050632780140828046	0.009618579416634885	0.035698305369693116	1.677938781008229	4.527632743408519E-4	0.5093970306244356	4.090495804813851E-4	4.514969792370165E-8	0.4935590384312027	-799.4166229751935	228.9397702912293	202.11213282667057	268.41848715337585	52.75446736572826	156.35631925706673	10.758055739399579	18	39	25	16	21	14
33145000	-54565.79635054671	-53577.56126583698	-988.2350847097357	-53577.56126583698	97.76492361241685	0.5315561715917095	0.031951617740371176	0.3337525755317124	0.051613048778175664	0.010011186163641928	0.033029909260235434	1.677938781008229	4.449617189041007E-4	0.4426277508311349	4.091274783029659E-4	3.834856084557441E-8	0.4557081452983437	-801.960348175682	261.06779131140206	184.41333599071544	455.207763838401	103.16329377218663	192.19826638169184	21.505300937325437	49	8	25	11	25	15
33150000	-54593.64323618934	-53586.53251394902	-1007.1107222403119	-53586.53251394902	93.28502545678118	0.5315561715917095	0.035431331731242396	0.3337525755317124	0.04192917332221233	0.012270953532479308	0.032169783084992146	1.6089275747155762	4.5382284935529236E-4	0.4753555461883785	4.165814600602021E-4	5.124365778715338E-8	0.5021038641261657	-806.999436472333	125.77957695664546	193.34900078092582	205.7163092835346	874.2456355088998	115.9210963182504	21.888445952483156	4	25	42	4	45	13
33155000	-54628.98203120293	-53597.19587283515	-1031.7861583677775	-53597.19587283515	89.58096056051097	0.5274406610617739	0.035431331731242396	0.3337525755317124	0.04966123684857775	0.012270953532479308	0.036776558962561434	1.6089275747155762	4.5808202395046163E-4	0.5742246689310704	4.248147718888756E-4	7.67606306888068E-8	0.6222208344868434	-806.4076332698497	270.561124879517	223.81019959494876	512.4143069576172	512.9960191023308	137.353421663842	34.600370190092804	12	55	13	1	35	17
33160000	-54618.22849867654	-53594.03931620686	-1024.1891824696827	-53594.03931620686	83.64578964238514	0.5274406610617739	0.03077511753580981	0.3337525755317124	0.04966123684857775	0.012270953532479308	0.036776558962561434	1.479486412531187	4.164447110251806E-4	0.47594418492642393	4.0924254033147567E-4	5.318263331406924E-8	0.5286246617864119	-802.62403625969	209.97476014717387	207.83620519612236	489.5545794843291	320.0647979442696	134.2318116904602	24.70268850333171	21	40	6	13	39	14
33165000	-54612.093675504366	-53595.23774489052	-1016.8559306138492	-53595.23774489052	94.62978014551874	0.49951800539317975	0.033774999078994485	0.3366915199678643	0.0455497567099813	0.012270953532479308	0.033385402052551416	1.4573135320571147	4.144829184834444E-4	0.4989665651251255	3.9743119256104703E-4	5.7116562768451187E-8	0.5653828618810144	-809.470341626403	187.29610211974432	323.2556784362005	428.8038718899491	117.67807224905877	116.74488838673824	23.05802342642855	23	30	24	29	13	14
33170000	-54600.068459547154	-53590.167497897266	-1009.9009616498848	-53590.167497897266	89.41071061023423	0.49951800539317975	0.0249737841623212	0.3366915199678643	0.0455497567099813	0.01072602048338374	0.03560958475793906	1.3811404685288133	4.248138051899024E-4	0.5008602317986768	4.025664250834499E-4	4.694120998338939E-8	0.5204421238572093	-814.4603634425902	219.642780096805	330.4528131839371	87.91705927266896	259.50307942232627	109.68270305185382	18.12124232741756	37	47	22	5	10	12
33175000	-54586.463199029335	-53587.551800347006	-998.9113986823285	-53587.551800347006	95.15066311879077	0.49951800539317975	0.03580890486171117	0.3366915199678643	0.046342635412429466	0.010477536596027022	0.03398663208316906	1.1863587028552576	4.213902674176373E-4	0.4761607652165498	4.0039851909162775E-4	4.618705862367192E-8	0.5313459555108174	-815.587866092472	140.08452021607513	196.5335620009962	86.12460050365982	127.76377643773807	192.5671404128885	37.25059278000839	25	63	1	20	8	16
33180000	-54596.378017545794	-53588.54156484634	-1007.8364526994521	-53588.54156484634	98.08988984431996	0.4816578279257616	0.03281687200053084	0.3366915199678643	0.046342635412429466	0.010477536596027022	0.03398663208316906	1.1892317078300503	4.032490499284842E-4	0.4977255768489902	3.9261412524271345E-4	3.748288980832746E-8	0.4902056408612949	-817.7034271776741	269.83542042663	172.88955781250743	336.2947050770353	61.538602757891134	164.50402968727207	18.486654655330856	13	40	35	16	22	7
33185000	-54630.42889106766	-53620.13321861323	-1010.2956724544323	-53620.13321861323	98.99996073009295	0.4913785953437628	0.03281687200053084	0.3366915199678643	0.049176842364808696	0.012038197725998102	0.02922966151538643	1.2437165597016933	3.8248571720061173E-4	0.44781156135954564	3.769125793604773E-4	3.29299146952167E-8	0.46150826198626277	-822.7772817643003	310.4788877082551	224.09816467792257	328.0290249277539	96.90015351187816	176.958616902181	64.96913528943048	5	50	31	21	13	13
33190000	-54611.16306528982	-53600.64968053596	-1010.5133847538583	-53600.64968053596	101.86660242626233	0.5013830210492312	0.029129576948523556	0.3366915199678643	0.049176842364808696	0.012038197725998102	0.02922966151538643	1.3438064879555296	3.888067486782407E-4	0.44249277441168927	3.736647685586393E-4	3.645230769413148E-8	0.490182400880188	-819.878456268503	232.65592534837705	364.35572602468824	269.318954209491	106.6454356280411	184.8738109123032	44.04806771997331	50	22	10	27	10	14
33195000	-54631.74067277106	-53601.100403483906	-1030.6402692871595	-53601.100403483906	109.6608719321317	0.5013830210492312	0.029129576948523556	0.3137666116378725	0.04735937470060355	0.012038197725998102	0.02922966151538643	1.3137519792914822	4.109839689315836E-4	0.4814007228819722	3.9195456769696905E-4	5.727435683242408E-8	0.5699378993666152	-822.8235230425344	293.3345950907092	228.80715716520592	208.12009892646583	141.44687004382718	47.93359765841024	28.20456073527631	54	9	18	40	6	6
33200000	-54613.45403640119	-53595.57664921906	-1017.877387182129	-53595.57664921906	104.92654404471865	0.5017319899681434	0.029129576948523556	0.3397694642791972	0.04816117668010493	0.012038197725998102	0.031663985977378906	1.3188948700541903	4.3190483918728524E-4	0.5211623410685408	4.03007721781454E-4	5.085837778543742E-8	0.5246409934668591	-822.3464074399966	217.0580624204755	399.39926641240885	365.3917001088492	103.5296514070031	10.212404595482923	28.01230441374039	53	22	12	32	12	2
33205000	-54629.213857779665	-53608.28078527109	-1020.933072508576	-53608.28078527109	146.9604796991077	0.5017319899681434	0.029129576948523556	0.3397694642791972	0.04816117668010493	0.012038197725998102	0.03813770350430581	1.3188948700541903	4.253458332636676E-4	0.5356323932615656	3.7405778775878476E-4	4.167510590562167E-8	0.4902266938866759	-821.6529094998868	258.56738614241937	230.52435446110314	169.73525136439028	111.46302570510063	118.33707202427269	30.673048376953442	87	1	2	29	2	12
33210000	-54605.14582776057	-53598.29014833854	-1006.8556794220266	-53598.29014833854	125.90182257248568	0.5017319899681434	0.035716853173463445	0.3481389242788436	0.04856764588058806	0.0111182826531621	0.03294641555402716	1.1506947303098107	4.1338293996249776E-4	0.4752488047948224	3.6567972443867294E-4	4.071854900378649E-8	0.5155147913640838	-820.6036622723326	227.89365914302132	390.4891892324977	239.3119726722135	127.05858647393873	83.02331388504153	34.85616673012063	56	31	5	23	7	11
33215000	-54629.6100761015	-53605.846929409425	-1023.7631466920693	-53605.846929409425	126.67287418887867	0.5017319899681434	0.035716853173463445	0.34161363542046375	0.04856764588058806	0.0111182826531621	0.03294641555402716	1.344011990197944	4.38443048781356E-4	0.5721176560606737	3.97878030920927E-4	5.260389590482708E-8	0.5289243912976208	-816.5774556911175	222.08631821444587	224.65373531386882	94.96263597576288	112.42179016598755	29.306209860360735	51.69564986979728	29	50	12	27	13	2
33220000	-54617.6570855753	-53595.8085337951	-1021.8485517802067	-53595.8085337951	128.6902271192648	0.5017319899681434	0.03105198528462901	0.34161363542046375	0.04856764588058806	0.0111182826531621	0.03294641555402716	1.344011990197944	4.2690643410019503E-4	0.5248325851709484	3.792950846953889E-4	4.9067038437514445E-8	0.5213568396465452	-816.2391373547586	200.00997116784643	226.31371449342447	204.24197354562762	60.764319805527634	24.304217436639107	26.813437532585137	41	75	1	4	10	2
33225000	-54637.68142174633	-53602.725560427585	-1034.9558613187467	-53602.725560427585	114.5361886303678	0.5056248107905018	0.03105198528462901	0.3314573557065067	0.04737933590152275	0.010268812235812233	0.03294641555402716	1.344011990197944	4.3857528866482167E-4	0.6355612653793614	3.9860836610868374E-4	6.789836392758374E-8	0.6080561739649079	-815.1225234126586	245.68289575464988	337.5938007422862	177.88133504046232	163.33938979645657	151.16705165873898	29.315318944526982	47	27	17	16	10	16
33230000	-54658.160506665336	-53613.403651417466	-1044.7568552478688	-53613.403651417466	125.84661211112976	0.5056248107905018	0.03105198528462901	0.3314573557065067	0.04326814777047009	0.009764294388306024	0.03282957677016415	1.1546268537919957	4.395039681627572E-4	0.570293953603002	3.964024370294423E-4	8.144338714064057E-8	0.6367130075409132	-816.4137698487945	217.51367492162066	274.3538527537803	39.49951842395254	58.2612026651931	124.02248866970524	46.74068218943216	57	26	1	4	28	17
33235000	-54639.27768560751	-53596.192640527304	-1043.0850450802038	-53596.192640527304	127.06885963234299	0.5056248107905018	0.03105198528462901	0.3314573557065067	0.04326814777047009	0.014873766029254536	0.03282957677016415	1.1712034331107688	4.2937123285777674E-4	0.5338770133155254	3.9099340807551263E-4	6.328082197512525E-8	0.5557194334174316	-805.9763489345916	206.11372234343617	445.70576673194205	151.21271780175792	118.0625234545884	23.48455176754641	33.55567727519862	69	9	36	8	2	9
33240000	-54600.989506309685	-53605.5611810088	-995.4283253008838	-53605.5611810088	116.7870741594235	0.5082709315147721	0.03105198528462901	0.3271910039368059	0.04326814777047009	0.01204452342701582	0.03515806428366676	1.1997498448179869	4.2741789885604475E-4	0.4665270249315407	4.0598604912260914E-4	3.998027908507573E-8	0.4653807576969096	-815.5366665300941	215.75218961152206	332.9045362482289	98.8888289471821	72.95218060647724	12.147114748049347	32.16408466359548	70	8	11	31	1	12
33245000	-54600.22814170788	-53604.994073356924	-995.2340683509548	-53604.994073356924	127.35776431118823	0.5082709315147721	0.03105198528462901	0.35410362396063577	0.04326814777047009	0.01204452342701582	0.03515806428366676	1.3758172428422364	4.0144903106393914E-4	0.5038470052349653	3.810546204058199E-4	3.654146014963342E-8	0.4832496175730568	-810.3239418886056	230.9366816344148	493.4333178916738	268.1728293203526	135.74310733642398	142.89399704679002	49.485782415338186	70	3	5	38	3	14
33250000	-54612.4847399874	-53594.404102002656	-1018.0806379847404	-53594.404102002656	119.47715990872739	0.5098571541230787	0.03105198528462901	0.35410362396063577	0.050224210389114156	0.01204452342701582	0.035001660793652016	1.400684118076163	4.106610252222548E-4	0.4526086390093999	4.0384908898202993E-4	4.563632940394762E-8	0.5030769917766388	-813.7260576298023	214.5984021928167	545.0467845141529	665.0722985009213	153.2156632800593	23.685386138612746	31.872383233824944	68	4	5	41	8	7
33255000	-54615.410956516935	-53594.98282882435	-1020.4281276925865	-53594.98282882435	106.96631199464218	0.5098571541230787	0.030379450286754397	0.3183200880336515	0.050224210389114156	0.01204452342701582	0.03543648522624227	1.400684118076163	3.9080566781878474E-4	0.5181663987272174	3.8593909896966506E-4	3.908346859509864E-8	0.49983900474199433	-819.7584788279929	208.31929886799333	225.18478809245912	209.35453187775352	96.03261013033341	248.85651127364176	56.77989070266151	33	41	18	14	12	15
33260000	-54612.565214712304	-53598.209137491365	-1014.3560772209405	-53598.209137491365	111.65128512790767	0.5098571541230787	0.030379450286754397	0.3183200880336515	0.050224210389114156	0.01204452342701582	0.03543648522624227	1.4048766671443433	4.0712734169777226E-4	0.4794533985960371	3.91786077448421E-4	4.2332350704566714E-8	0.4846491739588323	-816.7153567760988	218.4645696139362	234.30323158042052	95.09963813695265	158.39583317894008	34.93316387962007	49.42797014350439	44	46	11	18	6	8
33265000	-54623.72850122922	-53612.338583863944	-1011.3899173652719	-53612.338583863944	119.53251281617884	0.5099445504018121	0.028697007679383428	0.3183200880336515	0.037911505461848	0.014083132832862048	0.03543109394821133	1.5470180897955492	3.827707947143959E-4	0.44012934606182724	3.6660168779096316E-4	3.508260145825938E-8	0.4800555026684354	-830.7184477652402	425.99223966127903	297.4793988611569	205.880384308656	96.81948480533872	68.28641867028415	40.24014123452412	7	71	8	35	3	9
33270000	-54628.63750478586	-53615.419225379504	-1013.2182794063522	-53615.419225379504	106.27591562601212	0.510192270228408	0.028697007679383428	0.3183200880336515	0.04903765660834537	0.011112963635958996	0.038541548824563676	1.474365517599411	3.936096901365995E-4	0.45054650037908656	3.8483538313209304E-4	4.334945118358211E-8	0.5094587307883077	-816.3520540792549	162.75608220955704	252.82270831163768	236.99566653202305	75.5787065796031	167.7301447663441	37.0393125550838	4	70	16	12	15	16
33275000	-54633.03843720789	-53614.909377444295	-1018.1290597635931	-53614.909377444295	109.807606027335	0.5183710217369892	0.033740791615841814	0.3183200880336515	0.04903765660834537	0.011112963635958996	0.035473105518268565	1.4039422078155528	3.865984087198239E-4	0.43827696495004265	3.7622165061427045E-4	3.475716963871098E-8	0.4595154644367688	-821.4586282492729	307.87759014181785	151.08128209366026	362.53648796178334	92.58685607829288	212.22319617297347	69.81728181056194	9	47	28	25	3	21
33280000	-54634.71803262065	-53622.164451418554	-1012.5535812021001	-53622.164451418554	117.92856650521756	0.529554055649671	0.02719387476124575	0.3183200880336515	0.04903765660834537	0.011112963635958996	0.035473105518268565	1.559947222013265	4.0107798754235763E-4	0.46804105729645373	3.824866931450469E-4	4.590009147384929E-8	0.5081326551576468	-819.2109824934684	260.07693304266576	203.43639204686957	431.6896197898904	128.60468175303885	196.0908763973011	46.82153208421697	28	29	23	23	9	21
33285000	-54614.214894719495	-53613.53053355888	-1000.68436116062	-53613.53053355888	111.92236806238881	0.5191213047915725	0.02880743574888336	0.33724651747918366	0.04903765660834537	0.01204158819686396	0.027740164120890237	1.7228832014620097	4.2297637684650933E-4	0.42671448880716756	3.970764284379068E-4	4.343400453135671E-8	0.4883275150195032	-818.6381165373023	217.22637126560866	261.9781137613951	371.28045875800285	132.7464357225965	219.05381387759647	47.31315040922664	22	33	29	31	1	17
33290000	-54586.93297965883	-53601.15184335104	-985.7811363077847	-53601.15184335104	112.51844179549357	0.5213170975673106	0.02880743574888336	0.33724651747918366	0.04903765660834537	0.01131172965068006	0.03610466083101311	1.4935261457978726	4.210583461773112E-4	0.4385514993120899	3.901211650887951E-4	3.6707243906379385E-8	0.45960727231718557	-814.9506321422082	525.7385703153258	264.5486211630791	504.73330058195916	110.1745912638752	58.14812144362309	20.120334322772788	2	62	15	39	12	3
33295000	-54625.70709083527	-53617.7752262121	-1007.9318646231707	-53617.7752262121	104.18527223513293	0.5250038594039261	0.0339646074897544	0.33724651747918366	0.04903765660834537	0.013267325527085415	0.03610466083101311	1.4935261457978726	4.083589265701023E-4	0.5263062157301319	3.807011738000769E-4	5.075430434823788E-8	0.541845226282982	-806.8053148756242	361.64782342506635	239.69759158350766	1059.4285471848757	124.76117735473244	18.290536347785434	25.106685408579004	13	50	10	45	4	11
33300000	-54606.28204477865	-53614.58436600723	-991.69767877142	-53614.58436600723	101.31618413126127	0.5201716141110686	0.03184316754690641	0.3248922514374433	0.04903765660834537	0.0115039149402572	0.03610466083101311	1.7291215144431396	4.226583053092168E-4	0.45542256280921667	3.963206264599622E-4	3.403994458150496E-8	0.4406515764061329	-812.0810633342619	261.2334043097994	240.73036180142333	353.4636748014797	134.55776202829463	131.25971589896776	31.486694701580404	19	49	9	39	3	14
33305000	-54596.97664791978	-53604.129762452525	-992.8468854672567	-53604.129762452525	100.28581214407816	0.5201716141110686	0.03184316754690641	0.3248922514374433	0.05191400796703492	0.009957575879454441	0.034639368640358	1.4797525046256441	4.151032069350715E-4	0.48080438840305684	3.9015342377319646E-4	3.7938851197684085E-8	0.46860814610915813	-814.7782661057739	206.90704616364184	368.34384683956495	678.8650298891123	217.9512196857141	43.27311205902921	29.36537620897657	67	1	4	43	6	12
33310000	-54593.64968449657	-53582.60484843882	-1011.0448360577518	-53582.60484843882	96.13301647886684	0.5167758106722509	0.030808112591201232	0.3248922514374433	0.04702322628844795	0.009957575879454441	0.034639368640358	1.323962022904113	4.0126393557295587E-4	0.48406172339947423	3.7576845900773065E-4	4.826403067093077E-8	0.5564794828264449	-818.9234189760853	190.9029880258145	675.7491648082705	785.7376163880972	163.9587798238047	52.037762436414916	29.029552624133068	68	3	5	39	8	10
33315000	-54587.736082946896	-53577.05624126437	-1010.6798416825238	-53577.05624126437	93.1708346504819	0.5167758106722509	0.032882156544294355	0.3248922514374433	0.04702322628844795	0.012220864269488178	0.03937834113269153	1.459034711701991	3.983823272862023E-4	0.4889529321238398	3.7257200692490054E-4	3.860685105674525E-8	0.5060633600326518	-816.5067443489583	212.29428222175716	494.2995805518593	384.25047236063875	150.8748329268619	272.02395413548373	26.93871158148151	61	9	8	29	9	17
33320000	-54601.06287068042	-53596.18422245247	-1004.878648227948	-53596.18422245247	88.0622466736386	0.5049282693980457	0.032882156544294355	0.3262423914669075	0.046621895653626004	0.011928925988846971	0.04128216317078315	1.3551733661749	3.9550525122894947E-4	0.44306500143295957	3.7670927493108677E-4	3.0627697113287726E-8	0.4554681361538302	-833.2296492393787	299.06995374340266	679.6601046939534	433.5291367877135	178.0771034333139	117.68885492336968	51.44141152085491	51	3	29	16	13	21
33325000	-54606.16018754529	-53612.29425913618	-993.8659284091086	-53612.29425913618	91.09512583121668	0.5049282693980457	0.031296353642601624	0.3262423914669075	0.046621895653626004	0.010516657272634853	0.0422701628426324	1.3551733661749	3.964496854264098E-4	0.4680926545536412	3.7609776229337533E-4	3.107559778431389E-8	0.45303958694979923	-820.3294645519086	247.8522879772877	192.32716995244039	359.6288527058421	151.33091672474632	161.4472212312233	37.86066283963193	46	18	21	18	11	19
33330000	-54626.26536587158	-53625.999985856775	-1000.265380014804	-53625.999985856775	89.17088544173315	0.5049282693980457	0.031296353642601624	0.33419289850573647	0.046621895653626004	0.011598139446653239	0.034870085213972474	1.3551733661749	4.1214177336734427E-4	0.4944512183632766	3.7997340603977345E-4	3.780714972030069E-8	0.4912085414672077	-816.4582647830875	266.79402167586386	245.49636660235018	870.8093103001149	136.51380953345856	373.88105866616536	29.628290469835232	51	16	9	29	11	17
33335000	-54625.700131420104	-53609.948342820775	-1015.7517885993325	-53609.948342820775	91.64972362415243	0.5049282693980457	0.031296353642601624	0.33419289850573647	0.047832031229160056	0.010191094753699104	0.034870085213972474	1.345652689345337	4.211322798649218E-4	0.5242421319673491	3.9180329281243183E-4	4.7230167813131516E-8	0.52037327344687	-822.1248522941036	285.9081002143067	196.21701417043977	406.9563343294915	110.09283810354985	133.87215230996398	42.40240514057314	53	5	19	36	5	15
33340000	-54609.81276379595	-53600.9522184083	-1008.860545387641	-53600.9522184083	104.36821944343777	0.5008056378410467	0.031296353642601624	0.33419289850573647	0.047832031229160056	0.010191094753699104	0.034870085213972474	1.3103969230056352	4.109545557553037E-4	0.5114682013373001	3.8707285094955504E-4	3.7080626907200814E-8	0.48385285007900825	-825.1448721385894	273.54418128995405	421.16538905546287	416.30743754109557	100.0387449318462	337.667306273197	47.38424095159429	46	5	33	24	7	18
33345000	-54610.31881622206	-53583.363352598164	-1026.955463623896	-53583.363352598164	100.06191201165251	0.5008056378410467	0.031296353642601624	0.3353634534982327	0.047832031229160056	0.009851227610180313	0.034870085213972474	1.2454580420308379	3.976181120408311E-4	0.5199702995797852	3.746978947903821E-4	4.638104255049208E-8	0.532933115597579	-830.5712171256145	197.2059193366619	203.73295382047888	284.679387687461	300.5875618430068	160.29558840076928	49.13459046491073	35	26	21	3	32	16
33350000	-54598.825947874095	-53597.23037324695	-1001.5955746271404	-53597.23037324695	100.7133299309642	0.5008056378410467	0.029542129263823096	0.3353634534982327	0.047832031229160056	0.011068395201846033	0.030448368802858124	1.2504748831899393	4.121528140947667E-4	0.46635904018810787	3.8478235876476824E-4	4.44491679192237E-8	0.5082018259933219	-818.7193775206997	244.36406449735034	444.8960033299752	166.09382059691208	112.91438435582215	207.80585165251807	26.637720548332215	60	21	8	24	4	16
33355000	-54608.39092791604	-53597.88893425213	-1010.5019936639148	-53597.88893425213	96.306575887458	0.5008056378410467	0.029542129263823096	0.32846159178002043	0.047832031229160056	0.010404985258643465	0.03527581335199324	1.2588450305252668	4.130742066278618E-4	0.4982669833188876	3.872482441808429E-4	4.062721029511605E-8	0.4899591677720979	-822.419282529097	258.47073414460715	510.68602998608725	320.9391774919335	120.05104385489346	167.62794601945663	26.214743702416374	69	8	5	28	7	16
33360000	-54620.14510439265	-53613.69098898666	-1006.4541154059941	-53613.69098898666	109.15982182214618	0.4937843008804362	0.029542129263823096	0.35793347951001697	0.04750064866591316	0.012043097258930893	0.032498235107268104	1.1857803749260425	4.000646668239325E-4	0.467780207688833	3.8523276776655167E-4	3.8375205355770905E-8	0.49376019369277746	-827.3672874403517	276.9671556149394	691.432148361109	129.57282756848875	161.2627322487788	252.9665079293564	32.33650841189601	68	12	3	32	2	16
33365000	-54618.21251375202	-53615.165348451985	-1003.0471653000352	-53615.165348451985	114.30932623520717	0.4937843008804362	0.028513756504808082	0.3455467136904543	0.04750064866591316	0.012043097258930893	0.03220789449397783	1.2414696670201149	3.8803737975652385E-4	0.4634150261801174	3.6769560186492706E-4	3.9000855893500225E-8	0.5152210057595129	-821.5798619576166	252.4281604640226	485.94163342821446	101.67765816742997	102.96153171238599	126.77825316329297	69.08489756419937	68	11	9	1	34	10
33370000	-54615.55122329553	-53607.336090689554	-1008.2151326059744	-53607.336090689554	98.33693442492125	0.4937843008804362	0.028513756504808082	0.3162434440602924	0.04750064866591316	0.012043097258930893	0.030640483484126565	1.25939738916334	3.901424891424363E-4	0.4859127541895974	3.7620038967367287E-4	3.996775371829965E-8	0.5134328632159948	-821.1979764106167	190.20228504628818	260.7314893130002	268.13460728648937	110.62812035256773	167.73829178623745	59.41311898289813	55	24	3	20	13	18
33375000	-54593.94752227702	-53595.37113135353	-998.5763909234864	-53595.37113135353	94.9753956395402	0.5046590607514706	0.028513756504808082	0.3162434440602924	0.04750064866591316	0.011884141560850305	0.030640483484126565	1.3231528587152905	4.03317589672057E-4	0.5008644860976456	3.8672064718966244E-4	4.8947030838514606E-8	0.5578441677634867	-821.3665771843558	166.59631624364306	217.23745332882697	498.54363446637416	119.37649416413352	34.04889492842911	42.05361339913988	7	46	31	33	12	4
33380000	-54607.05068017083	-53610.56091386734	-996.4897663034964	-53610.56091386734	108.8259852170137	0.5046590607514706	0.028513756504808082	0.33666692609903337	0.04750064866591316	0.012417529958405261	0.028054806023485576	1.280550180913402	3.89240042094079E-4	0.4743489809271564	3.6794388323298547E-4	5.3816514059676166E-8	0.5972589250014688	-815.5266690339498	176.91852369410367	251.38802814074174	691.7063389733232	186.91369308064895	126.82702058014631	43.43690175941536	40	26	12	38	2	15
33385000	-54598.06268582934	-53599.31798397535	-998.7447018539884	-53599.31798397535	110.14749132546832	0.49760896482289796	0.030663449032815846	0.33666692609903337	0.04750064866591316	0.012694985083347599	0.03696220875874092	1.3059951304254322	4.0948485177534627E-4	0.46944588294912176	3.892419577166608E-4	5.741599970865404E-8	0.5834613160443941	-821.3478301415188	222.45240792757613	246.10789350690152	519.4961412961202	143.5144159424169	143.76078537877814	34.29326905330948	24	38	19	12	22	18
33390000	-54611.388449533624	-53618.81967795819	-992.568771575429	-53618.81967795819	115.01186928286964	0.4995717374698611	0.02876007660877265	0.33666692609903337	0.04750064866591316	0.010419366959511976	0.032445206465208744	1.3059951304254322	4.1277104627584544E-4	0.4281667182559772	3.8477054653698786E-4	4.591393826315566E-8	0.5176737993561996	-824.121365696836	233.94736360227586	668.9506315306048	153.0467152719265	133.93116540636632	140.42547327992628	100.41172533927568	66	14	3	21	13	16
33395000	-54606.147687044286	-53598.83557658214	-1007.3121104621483	-53598.83557658214	104.31366835029152	0.4995717374698611	0.03535434946564199	0.3287497180640851	0.042099126811177605	0.010754181570637412	0.032445206465208744	1.240384147447616	3.796346615761256E-4	0.46592402414652556	3.5585349756010444E-4	4.4372838246555446E-8	0.55713865783122	-828.8826858724867	281.00603988049255	441.1109665621718	263.2920234146445	183.64403924689822	158.12784874319368	40.345416405827	54	23	15	3	21	17
33400000	-54594.88765345209	-53605.608557098654	-989.2790963534356	-53605.608557098654	99.95034470383743	0.4995717374698611	0.026814644432590955	0.3287497180640851	0.04925755826363206	0.010754181570637412	0.03588858670609744	1.1312754627479569	3.956948561807876E-4	0.42858187812767734	3.768035011848352E-4	3.7882451538038256E-8	0.5040648347366287	-826.3768893127158	257.91413739860707	494.11499199481005	272.3460879142111	121.82109803192604	169.42233897615563	53.00908934998856	63	11	13	11	16	19
33405000	-54638.634281403225	-53613.09831719326	-1025.5359642099677	-53613.09831719326	102.08966248449471	0.4995717374698611	0.030417879729138945	0.339231349940588	0.048686547861358676	0.010014465813871656	0.03336821860448694	1.2180393493501687	3.775142090344218E-4	0.49470101861753857	3.699653202530333E-4	4.057227574964899E-8	0.5198027163370526	-827.0297955663236	266.11775719522177	872.5058806267081	394.3612519791017	325.03568733500936	162.245533508475	43.09750206111047	68	1	14	10	22	18
33410000	-54606.35297260649	-53602.22532860552	-1004.1276440009688	-53602.22532860552	103.52894121830101	0.4995717374698611	0.03271789050414065	0.32549284705746784	0.048686547861358676	0.01204608816914268	0.03676161074597914	1.2138013021895808	3.87229605521183E-4	0.43004828500310854	3.773724285494412E-4	3.2952386913508894E-8	0.4677026966777382	-832.3261148879636	241.84122924027227	328.82786893345235	377.2806606398683	393.5062954930851	125.05939809225859	75.41437289057855	48	35	1	8	22	19
33415000	-54618.65443433171	-53607.37461716459	-1011.2798171671164	-53607.37461716459	98.75691881371887	0.4995717374698611	0.02987009060914407	0.32549284705746784	0.048686547861358676	0.010164274835894733	0.03676161074597914	1.3989070143069984	4.030949177833699E-4	0.5026231505886795	3.841247043969819E-4	4.56444948694717E-8	0.5282664124309895	-820.3546593001191	253.224918676389	230.99527027457444	445.046285814612	894.7059466311866	142.3675960361078	32.70553080953158	39	31	7	1	36	19
33420000	-54606.02351510971	-53593.20966317948	-1012.8138519302266	-53593.20966317948	105.09061934692492	0.4995717374698611	0.02987009060914407	0.32549284705746784	0.048686547861358676	0.01193370265682438	0.03676161074597914	1.1860254075648413	3.786087199197952E-4	0.4633351153170114	3.6317455743192133E-4	3.660419388582215E-8	0.5090442038007472	-832.4375257548505	345.28704575971517	262.104225612369	225.61823711817343	182.1075649544731	231.7243022224525	67.481924181869	5	76	20	4	8	20
33425000	-54598.86206877274	-53610.37660071547	-988.485468057268	-53610.37660071547	106.8398950097292	0.4995717374698611	0.02987009060914407	0.32549284705746784	0.048686547861358676	0.010754649936602996	0.03676161074597914	1.3390320057759053	3.8228215145843874E-4	0.44396254343352765	3.6751651561874916E-4	3.209161398704539E-8	0.4845785129474749	-833.429193879315	652.1766381755118	273.4852239915251	527.5090916041431	269.4356655226228	160.42911311562452	25.37319212488709	5	64	11	3	38	12
33430000	-54634.01179176706	-53615.30894581936	-1018.7028459476975	-53615.30894581936	102.6577185276259	0.4995717374698611	0.03253894875295318	0.32961085484941927	0.04185370884793802	0.010754649936602996	0.03676161074597914	1.3623315424033065	3.7839491927412893E-4	0.4651441287133512	3.696838321714928E-4	4.508039489018868E-8	0.5534670377530863	-838.2197344703632	166.93515070013606	219.88623574318095	302.5360145748432	173.32640406224562	152.65088699747477	39.732076613194685	12	50	28	9	18	16
33435000	-54635.86175858226	-53625.104957369105	-1010.7568012131541	-53625.104957369105	109.01396278421495	0.4845093432857252	0.032793302244077366	0.32961085484941927	0.04185370884793802	0.010754649936602996	0.03676161074597914	1.3623315424033065	3.827838887332403E-4	0.45355206920690433	3.6662884694086415E-4	3.298505272419202E-8	0.48510905188132575	-840.4308043956928	181.14545987403778	167.8680326738359	465.63547415003507	136.46261349670863	145.42295437411764	54.19474863481498	11	27	49	10	17	19
33440000	-54629.966358895406	-53606.83845204392	-1023.1279068514815	-53606.83845204392	109.56113553891473	0.5004058347923905	0.030752965351100912	0.32961085484941927	0.05423219555748126	0.01360559283109303	0.03676161074597914	1.3623315424033065	3.8242788687329617E-4	0.47505339057729534	3.670548537099113E-4	3.872152279544375E-8	0.5163717473762997	-834.0457864625167	186.87006555506147	214.4137868644192	274.0585278173928	598.4777310911694	145.4116330631207	32.232725556824754	5	26	39	10	35	18
33445000	-54628.16322630249	-53588.47567889922	-1039.6875474032618	-53588.47567889922	109.86349005491438	0.5004058347923905	0.029634340385168267	0.32961085484941927	0.04328975320635242	0.010496834765338761	0.03676161074597914	1.3623315424033065	3.7763667583400143E-4	0.5378215622019211	3.553381230799587E-4	4.7286874987874414E-8	0.5872411287681791	-839.681457961924	209.6225454082144	243.86715520230027	321.3524517266176	338.3304860706598	151.81549319774865	43.3884144290974	24	5	12	43	43	6
33450000	-54628.82466593992	-53609.538850705925	-1019.285815234001	-53609.538850705925	112.66719853242293	0.5165652214654579	0.029634340385168267	0.32961085484941927	0.04990704837420357	0.010496834765338761	0.03676161074597914	1.3623315424033065	3.8268442781590927E-4	0.44132356076865475	3.657258101505235E-4	3.3684012278056594E-8	0.4724324671373075	-833.8006605336576	135.11176612645457	256.1496616825854	307.2096258434821	154.57921530754777	40.874061491655894	46.546785560527525	4	71	4	40	8	6
33455000	-54622.79255235271	-53595.58142488188	-1027.2111274708295	-53595.58142488188	109.9813115733146	0.5165652214654579	0.029634340385168267	0.32991302401219047	0.05225122863546589	0.010496834765338761	0.03676161074597914	1.437840004660342	3.8670065504001547E-4	0.4637730299568974	3.6783772809902474E-4	3.6196808055382715E-8	0.4901083485393464	-834.6017351509347	202.3780410682708	334.4392673015013	381.95487041617224	173.9884967272739	62.902321353949084	18.97196450320585	18	54	7	38	10	6
33460000	-54618.99603997493	-53594.406357789696	-1024.5896821852393	-53594.406357789696	115.32459385285667	0.5165652214654579	0.029634340385168267	0.3296453009129158	0.04332299075649066	0.01071041172537169	0.03363512964311873	1.437840004660342	3.8414251407462545E-4	0.478349402987075	3.6878531635182077E-4	3.687998025541973E-8	0.5126227610782613	-835.7570028968988	394.50712335016647	254.14924496013307	430.9958958314408	179.72422632059343	333.5770934371725	62.451527543806364	5	61	12	34	2	19
33465000	-54623.66395998924	-53593.99363684069	-1029.6703231485471	-53593.99363684069	122.11232298560877	0.5074129853102408	0.036262615251512316	0.3296453009129158	0.04332299075649066	0.011064180981560135	0.03363512964311873	1.437840004660342	3.7788522956520566E-4	0.5326218560889392	3.5826669087780125E-4	3.520689188030231E-8	0.5162725949391712	-837.6898341269915	149.0518779775896	278.2403603007537	384.44005901379126	112.56433706234237	31.0609636624754	22.98528980283044	2	85	4	32	8	2
33470000	-54640.16949747515	-53599.9549668371	-1040.214530638052	-53599.9549668371	112.81504297175226	0.5074129853102408	0.036262615251512316	0.3296453009129158	0.04332299075649066	0.011064180981560135	0.03471620556414524	1.2834348490133538	3.7193075607030437E-4	0.4842427587345296	3.580446137702234E-4	3.825928779029345E-8	0.5223912066778316	-839.3747076090358	169.81668660140645	317.05867276711194	303.5466414572762	185.49776417812768	16.541653681352482	13.920649749622743	3	44	31	42	12	1
33475000	-54619.33415727198	-53603.27023608193	-1016.0639211900509	-53603.27023608193	102.37892075133135	0.4961080089877107	0.032169311471258115	0.3296453009129158	0.04332299075649066	0.011536388436571312	0.028537406826118883	1.2834348490133538	3.7718520873369346E-4	0.49705154658192485	3.5966817340138575E-4	3.176915581906453E-8	0.4925258276046995	-842.1861290410108	360.6988233147852	377.73864253706273	337.2672650599047	147.0089963551306	32.90083949814906	21.771346550575355	53	7	15	41	13	4
33480000	-54615.7271689811	-53590.0379051985	-1025.6892637826045	-53590.0379051985	107.25032836583514	0.49518206319597874	0.03197928735308247	0.3296453009129158	0.043638746181531206	0.011672115783490289	0.029823218630677915	1.2988808839980515	3.807058948568342E-4	0.49035503166480515	3.6523152603708893E-4	3.691434684474061E-8	0.5168187268876179	-838.4474549945188	213.51588962405677	271.0769162634051	384.66796080562403	173.09306486065103	90.35601572945136	21.58728413824052	28	36	12	36	15	6
33485000	-54612.032101634795	-53606.02400304411	-1006.0080985906819	-53606.02400304411	104.99660516230719	0.49518206319597874	0.03197928735308247	0.3437815448688519	0.051583818277746225	0.011073885898571221	0.03507926933295434	1.2988808839980515	3.846970503209152E-4	0.46650071933845483	3.754382952757928E-4	3.030344379209211E-8	0.4661456213498346	-828.375818261072	237.46390869554614	263.9552705847941	429.1111636657128	155.64633504723744	37.54104632826429	25.99604451471045	8	61	5	43	7	9
33490000	-54626.88526686163	-53591.56909526854	-1035.3161715930876	-53591.56909526854	104.56169918825069	0.49518206319597874	0.0280125609300743	0.3437815448688519	0.04956276050300164	0.01307428452187381	0.03507926933295434	1.3527154540160926	3.7686121338651563E-4	0.5019527441569119	3.712152703087221E-4	4.289546538627552E-8	0.541931296453419	-834.3154659352335	164.0795362276949	243.25335007883197	440.33884502358546	150.06471051779744	34.59883458389075	17.417416689045133	12	47	29	26	16	3
33495000	-54641.82807150128	-53597.243630090015	-1044.5844414112628	-53597.243630090015	114.6993967390847	0.5169201655966932	0.03243167096903573	0.3371645561841268	0.05203742733059933	0.01307428452187381	0.03507926933295434	1.5472006611828675	3.836069308442754E-4	0.5133857589238362	3.73277474933186E-4	5.0056301379492964E-8	0.5630704165970869	-830.2581778719564	209.30374619387018	271.8050904406179	190.57892425532776	93.50112934768802	52.13157445175111	30.602656100440225	41	50	21	5	5	11
33500000	-54635.69661801421	-53597.82928928946	-1037.8673287247486	-53597.82928928946	113.90791197404148	0.5169201655966932	0.03306656715173512	0.3334860198008824	0.042197230041297655	0.009623507965441133	0.03379093825948756	1.533421173207187	3.76310069060139E-4	0.4855798372493233	3.6766960753532103E-4	4.7727582414298507E-8	0.5651782244682034	-827.0853518570179	270.3298463942293	863.0642665590626	208.74157320134793	244.09161845177948	143.08572996620757	21.78171622150031	68	8	34	3	5	15
33505000	-54641.66245101969	-53587.266003043245	-1054.3964479764502	-53587.266003043245	120.04672889616214	0.5169201655966932	0.03306656715173512	0.30640286316813503	0.042197230041297655	0.010076887060733338	0.03379093825948756	1.3163083285731632	3.648686003559181E-4	0.539216756436173	3.583623767957367E-4	4.6603164880117806E-8	0.5573826083763291	-824.2215058689441	233.86755407377166	668.9337888870659	130.55001286718073	100.55224784946861	292.9400155791039	33.75167490466102	72	1	41	1	1	17
33510000	-54643.75598749367	-53588.280329113964	-1055.4756583797066	-53588.280329113964	115.66095795155626	0.5169201655966932	0.027399831562577238	0.3150204038601517	0.042197230041297655	0.010841380176625143	0.03236149652501606	1.3163083285731632	3.65658831210716E-4	0.5074737037164266	3.608808582968131E-4	4.901682168464221E-8	0.569948290998284	-829.153959097126	260.5850776812853	552.1943384198587	175.90222923685033	61.394121079990335	48.35090371737565	22.517305271869784	70	2	42	2	15	2
33515000	-54639.639374931685	-53596.76485212159	-1042.8745228100977	-53596.76485212159	127.26203141540915	0.5169201655966932	0.03346620523509118	0.33176538458487526	0.042197230041297655	0.010841380176625143	0.03236149652501606	1.3555971695201918	3.606330142865357E-4	0.5036415280168712	3.5390254903729606E-4	4.1547485962242564E-8	0.5433561974594318	-831.4755624861132	233.97693153733985	572.0019662561773	144.98499354299847	135.49154109442497	69.91605038059814	34.26393812744197	67	10	24	14	4	14
33520000	-54623.49315772106	-53601.88732500516	-1021.6058327158944	-53601.88732500516	120.73887667507663	0.5169201655966932	0.0297202479161715	0.33176538458487526	0.042197230041297655	0.010116043771775354	0.03236149652501606	1.6527279964390762	3.708738977483103E-4	0.47660466427365644	3.6631855376414465E-4	3.518799039304696E-8	0.4856461360366296	-830.2541606005447	202.20143047889667	440.6199090422459	106.77890154259588	176.00815724103893	163.59161423467432	42.149602198787115	35	40	15	7	18	18
33525000	-54636.18375428802	-53624.20414419595	-1011.9796100920659	-53624.20414419595	122.1562547975897	0.5169201655966932	0.0297202479161715	0.33176538458487526	0.04054924517095051	0.01324080793946154	0.03405288123149519	1.6527279964390762	3.543548350342169E-4	0.43761680798418634	3.4996607028601974E-4	2.7500639573716746E-8	0.45758811783458925	-838.032610511289	229.84805270821388	375.7595901705407	173.52467043131355	143.1202727564567	52.68529500525659	61.1754970762509	29	59	18	9	1	17
33530000	-54651.45260299061	-53621.114294466286	-1030.3383085243245	-53621.114294466286	120.28711116124902	0.5119935993207612	0.0297202479161715	0.33176538458487526	0.04054924517095051	0.012149540809971602	0.03878634349328456	1.6527279964390762	3.708944106548493E-4	0.46696226314408484	3.611192067076132E-4	4.125483561939258E-8	0.541199445762705	-833.4834982510345	258.5873461891943	353.4458889524292	324.876367655936	169.19140370950038	61.54880442573505	45.322875599787544	35	43	1	33	11	10
33535000	-54640.78265874899	-53606.00173542133	-1034.7809233276673	-53606.00173542133	128.94699628618594	0.5119935993207612	0.031388717644098105	0.33176538458487526	0.044595043228271423	0.011517758545804673	0.033307493368465606	1.3024358945128516	3.5038896800022526E-4	0.4802363302383535	3.4389939687638863E-4	3.323132987697115E-8	0.5091775495994548	-837.1889310679542	248.0643973357062	203.15921604344211	377.4170604450586	155.89585771371492	138.4304368552135	66.01679879939962	5	53	17	27	10	21
33540000	-54653.94544919643	-53623.532008415204	-1030.4134407812253	-53623.532008415204	103.44969414829531	0.5119935993207612	0.031075246915461083	0.3359559097019347	0.044595043228271423	0.00974858693934433	0.03489597162873925	1.3024358945128516	3.884270269637649E-4	0.5004643264929612	3.8506743511079755E-4	4.0527658054927957E-8	0.513818764198286	-831.2793907052618	221.45647551108055	344.716954203024	533.2935086826786	236.37381000555592	157.71015109413298	50.837280356550295	31	28	13	7	37	17
33545000	-54660.19937947118	-53620.65856204055	-1039.5408174306317	-53620.65856204055	107.90066019167715	0.5015004274997874	0.031075246915461083	0.3404290317063679	0.04997601914810151	0.010519708905626222	0.03489597162873925	1.3024358945128516	3.7069071554910946E-4	0.48958411895357695	3.73938035016212E-4	4.2067840215760585E-8	0.5477608417719759	-833.5745713681083	226.6956815029871	275.8157810044428	414.0900573188247	459.2667654571371	200.11443939096822	62.45586949743479	37	28	6	15	29	18
33550000	-54662.358739595016	-53616.347469874636	-1046.0112697203776	-53616.347469874636	107.56517848486253	0.5015004274997874	0.031075246915461083	0.3304988152929704	0.050457764297138046	0.010519708905626222	0.03489597162873925	1.210707879955121	3.7411594701043676E-4	0.5069564380950278	3.7524880808120157E-4	4.13071063095375E-8	0.5312998703343205	-826.7228725259133	231.29430251628676	264.4152761408734	360.57642824484253	438.9673185860593	208.36197577207778	32.04496750821472	37	27	21	6	22	20
33555000	-54620.149169449774	-53583.0666156205	-1037.0825538292752	-53583.0666156205	108.85284219211485	0.4851203948591823	0.03020919762156608	0.3304988152929704	0.050457764297138046	0.010519708905626222	0.03489597162873925	1.210707879955121	3.725579777541123E-4	0.5009763471357245	3.731374463821998E-4	4.340100114847533E-8	0.544979120192793	-827.8996431026939	194.5948251489764	611.744929736378	445.15019375522564	183.686283538029	115.29137286287974	39.34928144316193	50	10	17	10	27	19
33560000	-54628.16510763674	-53602.77500418873	-1025.3901034480184	-53602.77500418873	102.3411615884233	0.4851203948591823	0.03020919762156608	0.3304988152929704	0.044731251497015026	0.0115840246037122	0.032285270528840435	1.161037733633077	3.71811315786754E-4	0.507097078779036	3.6725428777185264E-4	3.9084122889098893E-8	0.5246659317694009	-821.2317331790398	242.09468398175082	199.24560622493308	856.7719319029875	183.76403861236264	138.24984700447231	42.424488822468945	63	4	8	7	32	19
33565000	-54631.64276566044	-53603.104982767116	-1028.5377828933267	-53603.104982767116	107.27774112350438	0.4851203948591823	0.03020919762156608	0.3304988152929704	0.0485755631419207	0.0115840246037122	0.03962759259739303	1.161037733633077	3.7276840132058055E-4	0.5363429353419091	3.687632235463668E-4	4.339797727655611E-8	0.5641534057668635	-832.5325062863641	176.63064373668135	203.06406693240496	396.8298389671044	229.90929324306327	216.36348661412424	42.625323959265366	36	21	23	23	11	19
33570000	-54632.033340472255	-53612.66567005583	-1019.3676704164278	-53612.66567005583	102.32657068367826	0.49759553897284337	0.03020919762156608	0.3304988152929704	0.0485755631419207	0.012307459058882886	0.03962759259739303	1.2166618346003353	3.7965259571285195E-4	0.4868603145166906	3.7375479243938577E-4	3.863664637360305E-8	0.5067672776510593	-824.0779217536428	223.37698043607085	226.24668655759328	837.2441638331104	155.65537514969947	147.98418380008368	44.146192396235634	4	54	17	22	17	19
33575000	-54616.19918211943	-53606.622472466384	-1009.576709653049	-53606.622472466384	103.15364484770026	0.4929086825110659	0.03305359965025766	0.3304988152929704	0.0485755631419207	0.012307459058882886	0.03614513166737192	1.4118271796429294	3.7519790429533584E-4	0.4418767338613134	3.669044887667006E-4	3.535288730273936E-8	0.5064831850006646	-830.0456479927618	612.1677575094462	281.0554100640169	459.5364452861481	163.72425599089775	168.84781291442843	49.629726009190826	3	47	25	29	10	19
33580000	-54636.13392568468	-53613.75856006013	-1022.3753656245427	-53613.75856006013	115.49558115295795	0.4590649926775784	0.03180247145978111	0.3304988152929704	0.0485755631419207	0.012702107981280927	0.03614513166737192	1.0265436472977556	3.804392785798387E-4	0.49406061145838687	3.7723933956883526E-4	3.875849757599498E-8	0.519669475090511	-829.656851720833	196.738232519744	264.3703343572579	552.1401833267694	327.23606370000994	125.72389219908098	24.876904425884895	26	43	7	16	34	7
33585000	-54637.45134620603	-53612.88804686309	-1024.5632993429365	-53612.88804686309	109.05746229520055	0.4590649926775784	0.028282537378773197	0.3304988152929704	0.04195800227559205	0.01206983814314273	0.02944893880923381	0.9876253753562197	3.648846824543944E-4	0.4609397261045702	3.653768791104604E-4	3.90115735879213E-8	0.5379933747878074	-836.2490093507759	396.61002277181467	251.15023465731002	181.2891969474699	192.5034293978863	105.45287107494215	17.56371912123274	3	88	17	8	10	7
33590000	-54628.18832467927	-53608.11151105016	-1020.0768136291117	-53608.11151105016	101.78737640516876	0.4518393539144624	0.031289362623799076	0.3304988152929704	0.04909518419321567	0.012416944661564554	0.035547280472515014	0.9876253753562197	3.7166127987450114E-4	0.49674788752930704	3.731005915861597E-4	3.705105341956991E-8	0.5124364682823658	-833.4296694616447	214.40060750182647	250.5183985242431	362.5849076421919	166.17441505391565	41.055022889258915	12.695295506880537	5	51	21	40	14	2
33595000	-54641.97458632248	-53622.348274473195	-1019.6263118492847	-53622.348274473195	96.76655907408828	0.4518393539144624	0.031289362623799076	0.3398272888517522	0.04699967233311764	0.012416944661564554	0.03183992776084324	0.9876253753562197	3.606765066893147E-4	0.49598072078317246	3.585401053314234E-4	3.467537874784315E-8	0.5203718741070721	-835.9381693039707	227.4230463103567	259.9877834138065	314.99839650604673	139.45844424133887	38.88242126076343	70.56648895467717	36	19	32	28	15	3
33600000	-54663.682168283325	-53625.831414164844	-1037.8507541184772	-53625.831414164844	89.0338859055375	0.4518393539144624	0.02924468652984759	0.3398272888517522	0.04699967233311764	0.012416944661564554	0.03511245193823462	0.9876253753562197	3.5493192669201436E-4	0.5168184069935083	3.675663971141504E-4	4.9036787138835224E-8	0.6049086442987776	-827.3104180443489	241.5288968062539	499.133550493839	596.9122924170771	153.47163417582289	35.95475767990402	31.104618743993118	58	2	16	39	3	15
33605000	-54636.09320892378	-53616.85986332561	-1019.2333455981686	-53616.85986332561	91.53340861606051	0.4518393539144624	0.035842554850150365	0.3398272888517522	0.04699967233311764	0.012416944661564554	0.03524418555853069	0.9876253753562197	3.64382118005131E-4	0.4517054186526333	3.6961850621810064E-4	3.261576411043984E-8	0.5061146060579783	-838.1100198340431	288.6593260190173	308.4545875113002	201.4300201435056	159.65663718029583	75.88803673037283	38.84026336769021	54	35	2	20	5	17
33610000	-54632.48014279001	-53614.49388245497	-1017.9862603350393	-53614.49388245497	94.74656986768119	0.4560319362596833	0.035371156573757036	0.3398272888517522	0.04378723302206382	0.01386439181134528	0.03390622853469799	0.9442851684978086	3.564623430827815E-4	0.44758694717279945	3.561923118091526E-4	3.295596996573877E-8	0.5104878160132809	-836.5640654849035	266.4879955551935	515.1091171748684	87.36230210456388	119.24069588106094	20.309822840794137	41.84008485313619	56	29	6	23	2	17
33615000	-54634.06664485867	-53603.38508170559	-1030.6815631530737	-53603.38508170559	91.9338989130723	0.45072831343853836	0.028859544415742518	0.34412555085197344	0.04378723302206382	0.012103015972760705	0.03337253751606429	0.9701239775747409	3.619599491477293E-4	0.4875493966338846	3.615422087251946E-4	3.5138641886818656E-8	0.5218836854965128	-838.6814406497283	235.55399257034472	375.33169184537303	516.0170724812856	185.93749401399435	44.247481626201306	20.276897480457073	54	15	9	37	13	5
33620000	-54655.529043510665	-53619.96139490762	-1035.5676486030452	-53619.96139490762	99.5418087655085	0.45072831343853836	0.028859544415742518	0.30997272317452257	0.044991190010454596	0.012497912322667127	0.03841453831226259	0.9701239775747409	3.6684928427631493E-4	0.5098059192228968	3.683212198051647E-4	4.950515577816311E-8	0.6051921065921293	-836.0022800533249	437.28267602900746	210.02135146556594	422.56442540044037	172.57057802276884	31.450522708000086	23.879497517022372	12	44	21	41	14	1
33625000	-54638.29751482356	-53640.328351345466	-997.9691634780895	-53640.328351345466	114.86786333045235	0.45072831343853836	0.03283942545191168	0.30997272317452257	0.04287056609620801	0.012497912322667127	0.03394691110910663	0.9701239775747409	3.6630351281489516E-4	0.42689944864805496	3.589706461168898E-4	2.428863551934193E-8	0.4389760307525397	-845.3832396291135	397.49129010437736	206.04145254313246	602.3407866970282	212.59939061592635	75.12395681004509	57.33895718639057	18	51	11	31	8	14
33630000	-54628.666979277215	-53625.904045958625	-1002.7629333185911	-53625.904045958625	94.48470585081778	0.44943063282103834	0.027807166333601356	0.3417653170119134	0.04287056609620801	0.012497912322667127	0.03663020063020991	0.9701239775747409	3.719422880152013E-4	0.4572501025668633	3.653984114254606E-4	3.2401751683975265E-8	0.4972754982382054	-845.4421234692722	319.5121991952347	326.6967229071574	44.305522808528686	116.40324997361657	41.82963804349385	33.09964495154042	21	75	1	21	10	5
33635000	-54647.54748783684	-53635.01179411986	-1012.5356937169815	-53635.01179411986	109.66432457152987	0.46713903470163276	0.027807166333601356	0.3417653170119134	0.052517635817518275	0.012303728574617508	0.03663020063020991	0.9701239775747409	3.79357896150366E-4	0.4824353670890613	3.7159415257920713E-4	3.3936505286211075E-8	0.49518876499890424	-842.4505744586858	335.5917591989731	296.8846731374947	211.92063696576218	165.18267945015387	165.14935593081728	34.9352853397923	18	68	20	1	13	13
33640000	-54654.11723059857	-53613.967233372845	-1040.149997225724	-53613.967233372845	108.41389134790127	0.4908308645450403	0.027807166333601356	0.3324810714315654	0.052517635817518275	0.012303728574617508	0.03663020063020991	1.181749943945454	3.515244276786237E-4	0.5157588786841676	3.5518608201487716E-4	3.8560806721527044E-8	0.5503959055212035	-851.621796090673	291.67918776123975	447.94245487955584	359.7695079634844	242.55377536704924	54.57902474621782	17.921870942201306	3	37	40	42	6	5
33645000	-54633.22874220361	-53606.756201849705	-1026.4725403539069	-53606.756201849705	109.82991836113838	0.5003142529070176	0.026632108090410563	0.3324810714315654	0.05142730006980211	0.012303728574617508	0.03663020063020991	1.181749943945454	3.45160943574924E-4	0.4411200830346837	3.40889496213058E-4	3.1438266911127294E-8	0.5050676315171542	-847.9520345127953	276.880379584966	475.91492314615283	486.7259898667644	158.49372979915577	109.07398109711167	61.684330334559995	43	35	4	40	9	2
33650000	-54621.41134675584	-53619.1968162267	-1002.2145305291419	-53619.1968162267	92.73715826157259	0.5003142529070176	0.03600196685585462	0.3324810714315654	0.04035711376888305	0.011058947964917193	0.03663020063020991	1.3696864942042881	3.5549227383901185E-4	0.3957156646115922	3.619894432098234E-4	2.3148748527004875E-8	0.4343744585424883	-848.2518614518955	393.3462300150006	337.39779504456493	717.6519438731185	204.09024119174273	61.391569131050495	114.83214598296624	53	25	6	27	19	3
33655000	-54624.9901279494	-53612.096275117576	-1012.893852831824	-53612.096275117576	94.22097056426082	0.5124664609288494	0.026095732255312636	0.32648348278756556	0.04309229348654428	0.011058947964917193	0.03212793185328309	1.4694278446177578	3.5581456308834644E-4	0.4370559791227118	3.544600889892798E-4	2.7081714398386603E-8	0.4715474748361093	-846.3996392923018	338.3000221610233	323.6259190738298	528.7943125478663	198.08248815961508	58.862492784540116	64.3590267668131	15	49	15	38	14	2
33660000	-54637.83470851471	-53611.501129097196	-1026.3335794175157	-53611.501129097196	94.44505794724904	0.5124664609288494	0.026095732255312636	0.32648348278756556	0.04309229348654428	0.013664740342458266	0.029839496221083797	1.4694278446177578	3.5683137519333885E-4	0.4641498118024523	3.562657540278377E-4	2.851986346949708E-8	0.47366714352767797	-847.2869210565767	183.15095820936858	213.65293499574992	438.8798295712433	239.84614745262297	38.329135133366904	10.255249772341006	4	46	34	30	17	2
33665000	-54665.63886099332	-53633.322203388394	-1032.316657604924	-53633.322203388394	93.2447262418149	0.5074180399536515	0.024668812980625742	0.3019656640140563	0.04205688879531874	0.012881616852035602	0.03924042413615591	1.4694278446177578	3.64160224271132E-4	0.469370975927203	3.55799719311354E-4	4.316278655143348E-8	0.5683579699135055	-855.123582039787	644.6400044003652	336.29659992209747	458.4763066922444	208.42490699358163	30.946071959733363	36.10504654983012	6	71	21	16	10	9
33670000	-54619.58611295229	-53601.170676664435	-1018.4154362878548	-53601.170676664435	90.13632330777183	0.515174999125605	0.024668812980625742	0.3276906287967641	0.04205688879531874	0.012881616852035602	0.034384420367527396	1.4694278446177578	3.64738321183359E-4	0.44210210964856467	3.550958319310886E-4	5.092208813507288E-8	0.6053776757503652	-841.2863807204013	514.1793474758211	250.14825416594326	490.16386112273534	112.80221004959454	89.92843865174976	60.149099810397985	6	61	18	31	2	15
33675000	-54648.66649274995	-53607.87899558404	-1040.78749716591	-53607.87899558404	84.50875368728404	0.515174999125605	0.03692058680992307	0.3242621260625324	0.04664239748929451	0.012881616852035602	0.034384420367527396	1.4694278446177578	3.684853702477007E-4	0.4576992692961114	3.691628820852324E-4	4.67743548634222E-8	0.5639853626327822	-838.9395234080023	315.4714911869653	383.14527126689813	646.7409116974374	121.8265392137232	247.27055519010733	45.7781799723449	35	33	15	19	9	22
33680000	-54652.76650642568	-53621.337136369286	-1031.4293700563942	-53621.337136369286	87.5482985184052	0.515174999125605	0.036518251783233265	0.33260519429422375	0.04664239748929451	0.012881616852035602	0.036155470342435374	1.4694278446177578	3.67036343702127E-4	0.4908395072554038	3.693375276079826E-4	3.965895595542163E-8	0.5374059865304383	-833.8095879240625	257.7400447434461	339.6120300131907	160.23693989505458	136.76142081713087	30.64713105886374	34.400474346726675	29	56	6	23	8	11
33685000	-54635.25210220936	-53592.919957982034	-1042.3321442273254	-53592.919957982034	94.54157349258723	0.515174999125605	0.027377807072311546	0.33260519429422375	0.04815851133556595	0.014030034764162726	0.036155470342435374	1.3616448859044865	3.6265595351432834E-4	0.4877643663771696	3.55382060283183E-4	5.3523043682499814E-8	0.6218322799661364	-840.007747146414	298.9271384667585	360.46096275519045	101.73001196945364	130.61060234188278	32.04490892523001	22.925501387031797	29	64	4	19	11	6
33690000	-54644.69849218986	-53620.79606933491	-1023.9024228549521	-53620.79606933491	93.17121046741926	0.515174999125605	0.027377807072311546	0.3258469272760369	0.04815851133556595	0.014529239534487287	0.03185996474001733	1.6090371621858297	3.763687059316749E-4	0.4662356580583786	3.6733572139409425E-4	4.0467596656825974E-8	0.5404624586840243	-842.667513254891	264.0892566461538	346.2748637401066	123.65332501132522	160.57813621434025	130.8215785430179	39.01327841523931	3	80	4	13	13	20
33695000	-54642.471688925245	-53612.8123498566	-1029.6593390686444	-53612.8123498566	80.49240800678253	0.515174999125605	0.027377807072311546	0.3258469272760369	0.0492966005033862	0.014529239534487287	0.03185996474001733	1.6090371621858297	3.7579444307111353E-4	0.499412029696051	3.68933780530728E-4	5.225702101464008E-8	0.6138050202195051	-842.2075559853714	332.42757655478874	280.67331257811634	132.183956194198	67.1613264726419	125.76944030532623	57.205351045729294	2	91	9	2	15	14
33700000	-54651.25896194948	-53628.173065405565	-1023.0858965439161	-53628.173065405565	78.83147619871905	0.515174999125605	0.03038435103999778	0.33712317966933847	0.04478148614866729	0.014529239534487287	0.032711630989347554	1.287607736224263	3.641917828763825E-4	0.5029554765328297	3.6639584518182556E-4	4.533626331546371E-8	0.5841181328175963	-833.8616224407556	291.96149391346563	302.91953767007976	139.97781258001032	165.27401601293258	265.85738653514983	24.316742172425947	15	71	9	14	6	18
33705000	-54616.405281560226	-53613.1424996339	-1003.2627819263317	-53613.1424996339	82.5474910124634	0.515174999125605	0.02687738325156888	0.33712317966933847	0.04478148614866729	0.01204290858036708	0.03517466902809677	1.62351240533862	3.892200072386916E-4	0.44367669726044345	3.950027343246493E-4	4.762629343407318E-8	0.5565599931258393	-828.2693976990631	350.3980523014472	336.0188324941926	109.10657968016463	106.48905716745755	37.15432181628718	37.31819038737824	29	58	2	26	11	7
33710000	-54624.160313633845	-53614.18390146799	-1009.9764121658523	-53614.18390146799	81.93915269716634	0.515174999125605	0.03447112525232428	0.3173174816588212	0.043199349775340394	0.01204290858036708	0.03517466902809677	1.62351240533862	3.979991570189918E-4	0.4529711103007913	3.921224214560311E-4	5.7257037953203613E-8	0.6107338903367573	-831.6379666741783	205.6083974710251	502.6371521714049	255.04970561728425	105.30660111864444	34.97016479584823	12.137523474672538	60	14	12	30	15	2
33715000	-54629.86862791287	-53611.73817583152	-1018.1304520813534	-53611.73817583152	86.61752561053761	0.515174999125605	0.026890789402453843	0.3173174816588212	0.043199349775340394	0.01204290858036708	0.03605110328357048	1.3876650295764086	3.9121182829723135E-4	0.4524798268503621	3.8236467460722143E-4	5.5626320254868595E-8	0.6040285583750146	-824.6112282894817	282.19367755348907	436.90744170528825	1108.991444197333	216.50711485875053	22.634006752571548	42.97469404596341	70	4	2	38	6	13
33720000	-54633.504930221876	-53610.82776415174	-1022.6771660701329	-53610.82776415174	88.83158701635776	0.5160745495786124	0.030446815270915962	0.3173174816588212	0.043199349775340394	0.01204290858036708	0.027090812019187296	1.5102409200827351	3.9151996750469144E-4	0.5018054210942746	3.831396449586692E-4	5.620821702172222E-8	0.5955741095545074	-828.2812516189922	302.0304317212304	443.6795138839032	359.71314278864156	92.5979039179273	169.9672711854507	57.30912310647913	71	6	5	23	6	22
33725000	-54615.49555381481	-53604.65523656771	-1010.8403172471008	-53604.65523656771	93.98278985570914	0.5163465364020342	0.030446815270915962	0.3173174816588212	0.04374347509449673	0.01256870137390261	0.03603716029222162	1.5102409200827351	3.738313266408931E-4	0.47401782007958393	3.7008754899240596E-4	4.142916640557998E-8	0.5413419316331366	-834.6920279773412	229.9713742088505	337.8631213410385	430.35967805667514	162.98954255436783	112.99353867550757	21.930435934551674	25	53	3	33	6	13
33730000	-54630.61162463003	-53624.72704643505	-1005.8845781949808	-53624.72704643505	100.03056723931635	0.5163465364020342	0.027451132513293175	0.3173174816588212	0.04586033584039568	0.01256870137390261	0.03603716029222162	1.5814647293749533	3.8592602216080084E-4	0.47884526075796663	3.76712827618179E-4	3.9258566501109266E-8	0.5143616319709293	-836.5257212210156	472.13171885363187	291.9892074469272	429.4288931856741	103.81702771448815	52.62536359554361	41.66663018620246	1	62	19	30	9	12
33735000	-54633.29819038244	-53614.359045069185	-1018.9391453132547	-53614.359045069185	104.32887563101377	0.5163465364020342	0.027480588176596578	0.3173174816588212	0.04586033584039568	0.012392209942437686	0.03226224622077824	1.3638096297716842	3.8342878027521456E-4	0.4799355984392057	3.701929952740903E-4	3.866055259059876E-8	0.5267073581590616	-845.1347516116128	746.2159035004642	242.78524221310096	311.0926219799637	199.08795673615825	106.73328367025341	61.28033827142424	6	25	52	20	10	20
33740000	-54648.1714589308	-53614.55495279169	-1033.6165061391137	-53614.55495279169	101.0171752498301	0.5163465364020342	0.027480588176596578	0.3077943939652571	0.04586033584039568	0.012392209942437686	0.030712399874580208	1.5007996566629793	3.8518706614295E-4	0.5284644745915132	3.7190175748662676E-4	5.5478208652500617E-8	0.6097759679811744	-831.5350472344763	302.3458269885114	207.12565420370515	296.1859632256069	58.64177148307122	164.67721085332744	35.239410495210464	2	24	70	10	8	19
33745000	-54674.0291179392	-53613.72057623928	-1060.3085416999268	-53613.72057623928	106.21623187292123	0.5163465364020342	0.027480588176596578	0.31691724825940104	0.04784723332515831	0.012392209942437686	0.030712399874580208	1.593775346803635	3.78618199977796E-4	0.5181049974168692	3.69001899798177E-4	7.752821170857119E-8	0.6969006871006674	-834.9920482874344	273.2186712146051	407.4452973999688	391.3322090324119	214.1607994041741	138.6675992005017	32.708938586979336	27	17	37	14	18	20
33750000	-54662.923532414854	-53623.94598101884	-1038.9775513960105	-53623.94598101884	101.79776206762732	0.5163465364020342	0.03343206455312089	0.31691724825940104	0.04784723332515831	0.013121174838014536	0.030712399874580208	1.593775346803635	3.757170124424509E-4	0.4939463790045422	3.680370700418171E-4	7.070877703484179E-8	0.6865031063160052	-838.8059275674682	253.22402529805268	337.69679333607877	198.6541043118249	129.87634690713338	17.945228943736957	10.652445481650245	65	17	2	33	13	3
33755000	-54647.182210929765	-53619.68078518735	-1027.5014257424139	-53619.68078518735	103.37602856668911	0.5163465364020342	0.03343206455312089	0.31691724825940104	0.05102092324405479	0.012677328852941839	0.02891682433649749	1.427754097440116	3.588102437167335E-4	0.46002526657191445	3.525876046816081E-4	4.6981463977846175E-8	0.5920342289277258	-838.1342746149558	273.53842553733153	411.50153096000474	591.6246822337728	143.14659007460227	37.95820719783964	41.2194699344118	60	9	9	39	12	4
33760000	-54629.790061557746	-53614.77744775446	-1015.0126138032846	-53614.77744775446	103.03842245452584	0.5065804203244597	0.033074541959321656	0.3386823347885855	0.045581249466525794	0.012677328852941839	0.02891682433649749	1.427754097440116	3.853789068332861E-4	0.4648433207462319	3.7505794894208966E-4	5.587219445999853E-8	0.6092691098713844	-838.0458060927047	288.38209904840846	311.32661843673185	304.7662233115125	101.19173635547614	39.453034606844675	44.16368812210065	67	4	16	29	16	1
33765000	-54637.00348262383	-53610.141600029776	-1026.861882594058	-53610.141600029776	106.07659811321504	0.5065804203244597	0.032249093536390765	0.3386823347885855	0.045581249466525794	0.011799286588358628	0.03765033471365137	1.4262983895398538	3.616345815786669E-4	0.5025797411879128	3.564441490444757E-4	4.196576003121228E-8	0.5680671163044632	-843.2940875316585	246.69160799031278	453.12030843935526	92.85227286512342	212.8816981984983	308.7405806771145	36.78488587317169	38	45	24	4	7	15
33770000	-54634.42818884468	-53601.91919593045	-1032.5089929142246	-53601.91919593045	102.72159223587875	0.49920315895936895	0.02953758972395154	0.3296547602368229	0.045581249466525794	0.011075084642519125	0.03211340494830779	1.3429148769999228	3.5212250106563046E-4	0.4695232070362	3.5499458496246564E-4	4.358940754475542E-8	0.567755939209071	-829.4554148207642	330.95219073147734	474.1447217398498	252.17521555545284	104.82206690117151	305.8528429892273	31.70807540569356	42	41	1	25	5	19
33775000	-54630.22835762304	-53613.67094483077	-1016.5574127922741	-53613.67094483077	99.5233429763945	0.48892255173968896	0.02953758972395154	0.3259745760587702	0.045581249466525794	0.011074220986856004	0.03211340494830779	1.2162141456715985	3.687050659640232E-4	0.4716659699339986	3.649675952014685E-4	4.1112040128796135E-8	0.5490520845636041	-833.0554573673728	250.23964580537427	447.73926141654573	287.807553738826	106.52889540013507	54.556578189991036	44.25254937884677	39	32	12	32	2	16
33780000	-54630.881127167	-53596.52728736329	-1034.3538398037037	-53596.52728736329	105.41269286509825	0.48917526475708334	0.02953758972395154	0.3259745760587702	0.045581249466525794	0.011074220986856004	0.03211340494830779	1.2162141456715985	3.6603715703043845E-4	0.49092060869110066	3.624512184058402E-4	4.756759419441571E-8	0.5690873485438249	-829.9461260121632	255.66256180180739	332.68851076575044	442.68472692021686	107.21088356145567	54.44656928717655	33.71213992834178	29	34	24	28	3	15
33785000	-54611.45129123547	-53596.11376524952	-1015.3375259859479	-53596.11376524952	98.36863368830225	0.48917526475708334	0.03037986359449754	0.3259745760587702	0.046048432198237864	0.011074220986856004	0.03300664431241918	1.243185389278717	3.8161969897616507E-4	0.4860285245135884	3.715775759056559E-4	5.784509348535104E-8	0.6288706797090428	-824.1260287802671	291.1941422554683	480.098467092931	627.6283368895499	124.13465250894168	19.651723385727763	36.39915840102885	43	18	14	39	7	12
33790000	-54645.92473512595	-53602.60695945523	-1043.3177756707162	-53602.60695945523	117.83033165446702	0.5152391022203936	0.03037986359449754	0.3491509710106807	0.046048432198237864	0.011074220986856004	0.03300664431241918	1.3606605825378435	3.600558717116959E-4	0.4942256239397853	3.4805959181613924E-4	5.8410549638755564E-8	0.6451787141292064	-828.2623476541346	317.57505832210256	685.9082850525297	177.27067469747863	140.07749310960523	25.679889278253558	26.889346763916606	58	14	23	21	14	3
33795000	-54626.95382927912	-53593.88893972868	-1033.0648895504453	-53593.88893972868	113.10086428758096	0.5152391022203936	0.031014640586663846	0.3491509710106807	0.046048432198237864	0.011074220986856004	0.03098437955443734	1.3606605825378435	3.6963830825548883E-4	0.4957440675584814	3.675913344843716E-4	5.225329540701891E-8	0.5958331494645731	-828.9198921707873	351.91198394949316	687.360125189359	370.94063930086867	82.84232341497712	17.510952518006214	26.502602785738297	64	9	15	29	13	3
33800000	-54638.28202349863	-53618.45724798063	-1019.8247755179963	-53618.45724798063	117.95111483618771	0.5134320015746896	0.03000398776845016	0.33998801532391104	0.046048432198237864	0.012439244884029092	0.03431263561771783	1.3606605825378435	3.531955684342344E-4	0.4795591327791721	3.4885596233793907E-4	5.028383459697112E-8	0.6102835275521666	-818.6563443805233	252.62238618703418	701.1554064733697	248.47891982727916	112.94693277168754	31.12426278990899	51.743575930724006	64	7	17	29	4	12
33805000	-54631.842883338635	-53606.917204172525	-1024.9256791661123	-53606.917204172525	118.26474912908772	0.5134320015746896	0.032840348417879105	0.33998801532391104	0.04222093165564823	0.014195660951352329	0.03536603908242798	1.492419054464577	3.76019895044251E-4	0.47906647566023985	3.69969223674401E-4	6.748026741081758E-8	0.6632372194294717	-822.0948863141977	232.27634473102532	586.5748639679609	306.6459646805909	121.88196703851982	42.53251005787483	44.69978612196352	54	19	12	30	1	17
33810000	-54637.308165140785	-53607.04499049779	-1030.2631746429963	-53607.04499049779	108.80231891221234	0.5134320015746896	0.029944875923167413	0.33998801532391104	0.04222093165564823	0.014195660951352329	0.033556005120767125	1.350672396424783	3.7420086021118303E-4	0.4856367447824834	3.7051772971678315E-4	4.368314320980446E-8	0.5330057560363125	-821.7747440635204	196.80537222859957	699.0665716128913	594.3764963566018	326.756893815884	108.91036525879456	40.24969707140672	64	2	12	6	32	17
33815000	-54651.51034731539	-53606.52179354618	-1044.9885537692096	-53606.52179354618	105.87606368452693	0.4856569629846749	0.029944875923167413	0.3261566376552932	0.04824396977796798	0.015441355613534947	0.033556005120767125	1.2290297796517906	3.8029935402708885E-4	0.4757745603091855	3.7233820015638604E-4	5.25004792234852E-8	0.5743731937328054	-829.1653984307837	177.36827460581662	242.35897429769685	298.3231671949185	216.00400783494732	132.9337578714255	28.214610284183113	37	16	30	1	33	16
33820000	-54671.7885994995	-53621.12206385527	-1050.6665356442334	-53621.12206385527	103.16245686726258	0.4856569629846749	0.03269237821583163	0.33051594323463507	0.04824396977796798	0.012910094235818423	0.03176464695047335	1.2290297796517906	3.70470009324395E-4	0.5239415295379884	3.6957199273405486E-4	6.704643608422285E-8	0.6537770818865096	-824.0797366133285	212.62475125199094	268.8736024725549	521.6472322400326	258.11328297209	100.501982994011	46.069254369075324	35	21	16	17	27	17
33825000	-54656.26370144827	-53599.684440280056	-1056.5792611682111	-53599.684440280056	109.93362964767466	0.4856569629846749	0.03269237821583163	0.33051594323463507	0.04824396977796798	0.012910094235818423	0.03176464695047335	1.3188053137348843	4.0543769131100223E-4	0.559038714592302	3.9772340553395776E-4	8.088492624166593E-8	0.6783597646448826	-823.4760585055004	179.6244015218516	275.67957558164585	365.0026131136573	173.0576020742726	90.89503956524806	34.12919438540396	25	23	40	7	23	15
33830000	-54649.77957809939	-53613.18523210854	-1036.5943459908497	-53613.18523210854	108.8109384523495	0.5054761261333084	0.03208634318121983	0.33625156877187123	0.04593845516023091	0.015608774914351838	0.03176464695047335	1.3188053137348843	3.73432346735934E-4	0.5099446282844156	3.6938170485396643E-4	4.6661862956375584E-8	0.5726552033778778	-824.4725190062723	290.26727404098347	383.402795285445	287.5355102548944	422.97135270267177	118.53219564653536	35.22703523840571	45	15	4	24	30	15
33835000	-54653.62746104227	-53619.223410061335	-1034.4040509809352	-53619.223410061335	92.11579621594808	0.5069109129290673	0.034110281291698595	0.33625156877187123	0.04593845516023091	0.014767585455135557	0.031559429976229986	1.3188053137348843	3.926043698965227E-4	0.501708683061854	4.001854188732742E-4	4.9147802797814974E-8	0.5382917078974854	-822.1927980623417	272.55625205039786	305.11331741232937	556.9638843756886	337.51233038408424	97.07210544954582	54.78128986621339	44	11	3	31	28	16
33840000	-54658.56049568147	-53611.08654270563	-1047.4739529758433	-53611.08654270563	90.8479047181281	0.5163183860451285	0.034110281291698595	0.33625156877187123	0.0456866579073462	0.014767585455135557	0.0336840504696368	1.4126633712807661	3.852261547598749E-4	0.5454368345721565	3.914578148703542E-4	5.462050707193923E-8	0.5919954501645073	-829.1101794866173	216.61594458439222	187.64341045762717	283.2182503808008	148.74875069491395	92.87788200737596	52.99073527583572	28	2	56	1	28	18
33845000	-54647.34843039885	-53606.96680494029	-1040.3816254585613	-53606.96680494029	86.90559130192189	0.5163183860451285	0.034110281291698595	0.33625156877187123	0.04600853729053862	0.009737491482130083	0.032881521890790424	1.523942587143158	3.6635367881526765E-4	0.508822177820695	3.812282701590662E-4	4.732420860282158E-8	0.5571327481132163	-831.3698401362877	260.4805450951189	349.1858324787559	271.23802832642525	92.1554013922612	114.94841425731391	47.29852088001234	43	17	34	12	19	8
33850000	-54662.521066450114	-53611.33547587572	-1051.1855905743912	-53611.33547587572	85.75600112411635	0.5163183860451285	0.034110281291698595	0.33625156877187123	0.05291802899510673	0.010142056455094025	0.02982986680596324	1.3404969002937048	3.5012698506500626E-4	0.5155048640276294	3.653016765139366E-4	5.1708810546538615E-8	0.5958965985821323	-826.0212400439068	182.8533592169007	272.5622575965921	326.2538056336256	117.15088277040341	57.42091157831781	24.097016275780454	37	4	46	31	3	12
33855000	-54635.43425428661	-53609.74484696626	-1025.6894073203466	-53609.74484696626	102.80601527022645	0.5163183860451285	0.034110281291698595	0.33625156877187123	0.051137238816694186	0.013047567502039394	0.02982986680596324	1.340660114090583	3.4963901801209567E-4	0.4518484832597235	3.616076553450965E-4	3.646651083970487E-8	0.5215506294312506	-831.253675960657	201.8642095837294	109.52741360451706	343.70903465777155	117.22492844088134	13.276770380091538	27.15660371837689	36	1	46	37	6	7
33860000	-54629.457810962005	-53594.24835178445	-1035.2094591775558	-53594.24835178445	94.03629231547104	0.5163183860451285	0.034110281291698595	0.33625156877187123	0.051137238816694186	0.013047567502039394	0.035699182646880545	1.3766944432783026	3.748055627216158E-4	0.5499399815432816	3.71047459718381E-4	4.0557168239201804E-8	0.5489453093486141	-838.3218006445468	275.98797211047133	469.6356337303752	345.23412415826834	138.96577794972404	165.3622585473415	25.610350801031817	6	28	54	14	17	14
33865000	-54633.55045496028	-53604.034836866296	-1029.5156180939784	-53604.034836866296	97.40463455340688	0.5163183860451285	0.034110281291698595	0.33625156877187123	0.051137238816694186	0.010045411276458825	0.033629509206320934	1.2994248069074399	3.721369250973757E-4	0.5260134350697062	3.5033165514156974E-4	4.5171086359099925E-8	0.5977951080313567	-839.3248210607271	275.9896525807058	266.231111428083	327.84199609990077	714.1036145214993	207.21409355058256	27.893480820870792	28	7	46	3	35	14
33870000	-54635.97789918161	-53607.862457848554	-1028.1154413330587	-53607.862457848554	100.8851548600741	0.4965191775645934	0.03413160063762188	0.32663133323285093	0.051137238816694186	0.010281298566496348	0.033629509206320934	1.1203753151471831	3.7221189630651144E-4	0.461044363451274	3.682597994617956E-4	4.1543492203312486E-8	0.5280935245894807	-832.69690716133	286.67341833700203	195.31857218100433	290.8240179126209	379.8616038955606	144.04428651135058	27.47531042386144	4	5	29	48	30	17
33875000	-54628.7734695165	-53602.739232756205	-1026.034236760296	-53602.739232756205	99.40105720559913	0.504791109853788	0.03413160063762188	0.32663133323285093	0.04446258399353636	0.010979508080363312	0.0338216751298653	1.453663182564802	3.797601302929726E-4	0.5057963867025564	3.7390299432749573E-4	3.8229198983828134E-8	0.5216400736940668	-836.0329364473392	404.9379510125808	132.76262036146585	277.65104252924414	407.02988315947	157.19885670508947	73.74216789889398	3	6	17	48	41	18
33880000	-54649.21467857241	-53622.91574217808	-1026.298936394331	-53622.91574217808	102.01007645611905	0.504791109853788	0.036453485895535466	0.36048005820114565	0.05139822362455206	0.012880739743679676	0.04195354724682762	1.3282427097541063	3.875141925425072E-4	0.5262510022753589	3.832344039360164E-4	3.8685229548391956E-8	0.5173288927407669	-829.1394780122085	789.5996160367616	754.1330479779858	231.217450089134	390.55105159549447	145.06195685301543	27.819205498636318	5	1	21	50	39	17
33885000	-54639.88254730648	-53614.24478498042	-1025.6377623260535	-53614.24478498042	88.82242918462646	0.5079448909056562	0.03413449839867865	0.36048005820114565	0.04898298011748453	0.009811688351705143	0.03942515827122296	1.3282427097541063	3.8717698693825327E-4	0.5152026895925176	3.853634301329923E-4	3.858516871268267E-8	0.5021373585925641	-828.3316137532634	229.2965096145004	147.99293413132835	301.51448345425564	271.79270365481	119.04506644384801	28.165903561703495	22	13	4	44	36	14
33890000	-54608.10472762339	-53596.91357151914	-1011.1911561042489	-53596.91357151914	93.97955664701786	0.5079448909056562	0.033660753884652214	0.36060303779592295	0.04590035045609218	0.009811688351705143	0.03942515827122296	1.3417040861470277	3.769462310143853E-4	0.47113861845270927	3.7536760981887225E-4	3.330909908904576E-8	0.48286607311036045	-828.4398564299177	206.42937553456102	279.5381903473557	201.15110167161708	291.3325516036442	149.79708391595778	36.4265866184035	9	9	3	54	41	17
33895000	-54638.04241383649	-53608.694905255696	-1029.3475085807959	-53608.694905255696	102.53468713209331	0.5153455851733765	0.031735302065813244	0.36060303779592295	0.0431854238168739	0.009811688351705143	0.02756018922564869	1.3417040861470277	3.7416923232693865E-4	0.4959091019398504	3.725640410185451E-4	4.688670255087282E-8	0.5734292567834347	-831.4445100854574	152.1640181345961	265.68483074012374	166.95625193634726	305.49862657551455	173.5508790643369	35.672598334932204	3	3	31	50	29	17
33900000	-54638.24264012638	-53613.69850421547	-1024.5441359109116	-53613.69850421547	116.22929784520116	0.5145472206507692	0.027624861860714212	0.3242496466367683	0.049705894275432254	0.012510087460400787	0.03804605841017233	1.3417040861470277	3.694661380603583E-4	0.47710238630138274	3.682766285877677E-4	4.57726027538001E-8	0.575752343550422	-830.1042663407816	183.4446770557886	405.63296472830245	143.5181582706386	369.56748587651714	128.83607263750685	20.75106757660763	12	7	16	45	35	18
33905000	-54645.58017433167	-53614.9352550432	-1030.6449192884718	-53614.9352550432	100.96297710670935	0.5243956676885575	0.03425997846185809	0.3242496466367683	0.05213313144670942	0.012171955449970387	0.03722978881711539	1.609556584389214	3.570920003112953E-4	0.42915423707549655	3.618323146601316E-4	4.244936153044341E-8	0.552959068486227	-836.9301279192267	384.07765041594394	282.94051891699104	388.39794396724085	339.8380399956786	152.39280132744074	33.88102881893665	13	9	23	30	40	18
33910000	-54616.87870933189	-53603.502294627295	-1013.3764147045947	-53603.502294627295	94.58217000254844	0.5243956676885575	0.03425997846185809	0.3242496466367683	0.03838064739181598	0.012171955449970387	0.03227015988725318	1.609556584389214	3.787031953911302E-4	0.45396113592734816	3.7851669457769974E-4	3.578647846530426E-8	0.49735174493532425	-839.096785768798	270.64369321959765	307.08449925972633	331.3686459385745	163.41965146135985	97.72789618144273	45.7516493277935	1	42	37	26	14	13
33915000	-54625.55421885498	-53611.95123285316	-1013.6029860018235	-53611.95123285316	88.09530789093951	0.5331514888022195	0.029705056271233373	0.3242496466367683	0.042766442033305936	0.013269571384172016	0.03227015988725318	1.609556584389214	3.6219635458601074E-4	0.4534183253453879	3.647436712783795E-4	3.3155668466619673E-8	0.50490559057326	-833.5013792993826	218.9110868351736	276.6349630915704	509.06460245044514	107.35224627412855	57.824385691973944	8.47885878743625	26	13	38	38	14	4
33920000	-54627.46466455475	-53605.529553291395	-1021.9351112633494	-53605.529553291395	85.05733150751739	0.5163660562641469	0.027705605595625824	0.3242496466367683	0.042766442033305936	0.013269571384172016	0.033968832431078615	1.6182961235272137	3.5292465261740555E-4	0.4692631211898232	3.5824276779229805E-4	2.8911629888903E-8	0.47395487335885494	-844.579181445561	247.31044924796865	304.2770591508372	385.15794964582796	153.9021330293012	64.15414832250308	69.85737549890271	8	42	30	36	7	10
33925000	-54621.31091914879	-53591.416391331055	-1029.8945278177357	-53591.416391331055	85.84496718273441	0.5163660562641469	0.033150541457819295	0.3242496466367683	0.042766442033305936	0.013269571384172016	0.0320892964000381	1.4276714911535562	3.6392756720119465E-4	0.42541903369756456	3.668788682072586E-4	4.8088808926329286E-8	0.5731084437187461	-836.0198836031345	355.20332806690516	389.2705578378423	137.2344161641355	40.856343738365275	42.071083642138746	12.117046234621997	35	50	29	7	11	1
33930000	-54624.92637854284	-53614.840844375045	-1010.0855341677938	-53614.840844375045	89.7204428531042	0.5163660562641469	0.031177276442532827	0.3473731086428819	0.042766442033305936	0.011652603217882038	0.03307251121363779	1.4542367801074347	3.73128020219437E-4	0.4609504289276484	3.8095536429294833E-4	3.434631071670144E-8	0.4794173906885233	-832.8564478548528	292.6757578899652	322.0065903603665	215.58057067613842	70.71976412612652	80.10776587820051	43.85435301775194	47	29	36	9	3	9
33935000	-54625.87961018019	-53607.71032250861	-1018.1692876715827	-53607.71032250861	95.80997059603538	0.5163660562641469	0.031177276442532827	0.3692098464807027	0.05134260417710012	0.012937693644290711	0.03307251121363779	1.3904262539072643	3.6651238913388564E-4	0.45518192440699495	3.6926177467836536E-4	3.456253998740612E-8	0.4955767711296602	-832.4633633828703	292.0809741748588	330.1148895675163	163.86180620918125	133.2535025783395	63.22013504747038	74.4860300341444	31	53	4	26	17	2
33940000	-54621.62752793135	-53602.60374655592	-1019.0237813754271	-53602.60374655592	88.9359288873236	0.5163660562641469	0.031177276442532827	0.3526237840185681	0.05134260417710012	0.008938413357386717	0.03742983335182221	1.586457161997103	3.7617050182486844E-4	0.47558642715680854	3.719159045899728E-4	3.9555706188871115E-8	0.5195984160588054	-831.6973780586117	242.95603230074	237.2329316114907	387.9616157068139	177.83505151581974	69.75753372697268	51.432138989682	30	10	44	29	1	19
33945000	-54616.47088139871	-53607.67487490255	-1008.7960064961588	-53607.67487490255	89.38456770579364	0.5163660562641469	0.0321952245622937	0.3526237840185681	0.04186675765954952	0.008938413357386717	0.03742983335182221	1.586457161997103	3.5998002034738245E-4	0.4679753769819277	3.5581049330848154E-4	3.3368948262725204E-8	0.5011258079719151	-827.5909732284784	277.53761190837713	109.86056546462862	396.2726376013823	187.12438199298668	52.3351633581675	27.670688760720157	27	13	43	31	15	4
33950000	-54642.88181246196	-53613.46995508164	-1029.4118573803198	-53613.46995508164	92.32267530969844	0.5230731710004624	0.0283374823470278	0.3526237840185681	0.04186675765954952	0.009112364098729493	0.03742983335182221	1.586457161997103	3.782613568619221E-4	0.4853259092817963	3.718094896954397E-4	3.991194695336234E-8	0.5275450485057007	-838.4263584436239	706.9705540209388	276.13038666875707	509.33860088436984	257.099477930442	137.91407799182173	48.087900951428125	3	64	6	19	24	17
33955000	-54615.344545449356	-53617.642992203764	-997.7015532455898	-53617.642992203764	83.38909169314684	0.5230731710004624	0.03396816701186632	0.3344484495837838	0.04577951868867877	0.010905645430008208	0.033966989437211804	1.5306523842978117	3.6024288468078407E-4	0.4004798263747094	3.596663189182726E-4	2.5683220845549534E-8	0.44488607964216015	-835.0618245434546	236.62894427958415	317.4083563563917	550.3199928771774	275.53378203417674	162.33000292753482	42.3766367315632	28	39	11	8	28	19
33960000	-54625.307740928	-53626.71135512872	-998.5963857992833	-53626.71135512872	85.44665185948791	0.5230731710004624	0.03396816701186632	0.3344484495837838	0.04577951868867877	0.013841473196650233	0.032362146474458536	1.5417829166404815	3.566735919074155E-4	0.41915420976380446	3.5452627432549827E-4	3.031050643772823E-8	0.4858817856588129	-840.5029231258158	194.99950987492738	351.5286770120568	176.18827233850064	159.1705331461571	138.6636276992602	20.897282861892947	30	53	1	11	24	14
33965000	-54620.85254377233	-53612.29966974436	-1008.5528740279723	-53612.29966974436	90.2192777430405	0.5144367612734075	0.03396816701186632	0.34493714909454365	0.05054578566664225	0.013841473196650233	0.032362146474458536	1.5417829166404815	3.7414164456959576E-4	0.4245133642046521	3.7027177829905E-4	3.157475562389586E-8	0.47774317073999983	-842.0211215641998	271.7460447112442	307.9857142197578	230.66932125026892	217.9211879589998	60.95680119310848	17.152010252468674	13	76	22	1	15	6
33970000	-54610.60707095355	-53611.31893987644	-999.2881310771152	-53611.31893987644	100.58205729337794	0.5144367612734075	0.03396816701186632	0.34493714909454365	0.05054578566664225	0.011899684546838612	0.035097190778286685	1.6203899995276143	3.7681526751184613E-4	0.4409997601453309	3.6940882570403303E-4	2.9627016632773184E-8	0.4543773431614399	-840.5666705342413	176.38553705620603	377.8982031857609	222.81176110260833	151.3529956036406	145.70239046404467	50.32316185357958	2	78	13	16	8	16
33975000	-54628.03381121786	-53603.96242344177	-1024.0713877760893	-53603.96242344177	97.226952432958	0.5144367612734075	0.03396816701186632	0.34493714909454365	0.04857452045736865	0.011899684546838612	0.035784743502802946	1.3870516531243555	3.492460526844822E-4	0.4818533905882303	3.5262770370183806E-4	2.7743617434740786E-8	0.4809574071432369	-841.4711193905379	292.36218431160233	417.3421844165091	120.6013713122673	178.07049544191577	195.19475387306792	58.64638430053772	46	36	17	13	3	18
33980000	-54666.32504691958	-53601.09095155903	-1065.234095360543	-53601.09095155903	95.41214724571842	0.5144367612734075	0.03141407132444111	0.34493714909454365	0.04857452045736865	0.011899684546838612	0.035784743502802946	1.4381409045708415	3.506482867059647E-4	0.52532043104745	3.4930044994143164E-4	5.508558409462879E-8	0.6381709621689089	-834.5682673579387	260.6106407250442	416.0899579093315	669.2949137880602	150.05394930073513	185.2123949458243	24.3713311295763	35	29	14	30	7	18
33985000	-54657.76554272443	-53603.745917540655	-1054.0196251837751	-53603.745917540655	101.52539216846101	0.48933565911698257	0.03141407132444111	0.3470596000157083	0.04857452045736865	0.011899684546838612	0.035784743502802946	1.3022585311441086	3.61283653482156E-4	0.5335583899352131	3.531487952145293E-4	3.849992729504789E-8	0.539456228903932	-842.6491935958034	228.4052467108545	292.6141826186196	249.62050407163792	542.7155055121967	209.5503392781378	35.89943372845369	14	38	13	7	39	22
33990000	-54647.26253181693	-53601.33941477113	-1045.9231170457986	-53601.33941477113	99.37611917448572	0.5036300692878218	0.03141407132444111	0.3183320259061892	0.047310534007445657	0.011899684546838612	0.035784743502802946	1.3022585311441086	3.5434920198423127E-4	0.5624449943181765	3.3622426241806724E-4	3.6423257468059965E-8	0.5561993685082356	-848.1514035875275	221.59866833857632	466.5933870835505	343.032271801741	57.68446731615423	101.01728172883209	61.88072968269975	29	14	37	9	26	18
33995000	-54636.710382815734	-53609.61818270256	-1027.092200113178	-53609.61818270256	109.48713656332254	0.5036300692878218	0.03141407132444111	0.31857583223000213	0.047310534007445657	0.01563875135248025	0.03489698027341272	1.4026125445479736	3.50937046980642E-4	0.43784809406618624	3.396116970529738E-4	2.8971765855575385E-8	0.49772953996531943	-849.1680654293175	212.98942659780224	470.9140460154676	406.83563983066824	784.9967965556477	118.68238409879841	42.88215173468893	30	31	12	6	42	12
34000000	-54632.49679607268	-53611.457520779	-1021.0392752936799	-53611.457520779	106.80517993588484	0.5195127339081931	0.03141407132444111	0.3293293053471139	0.047310534007445657	0.013193847310410161	0.03489698027341272	1.4026125445479736	3.4498614574447864E-4	0.49721243383234404	3.3865483188848033E-4	2.6775256665566917E-8	0.4874630596741342	-845.7907327738699	268.18538520815065	581.5024906129617	108.77020258050418	69.29402201832443	116.23564387712952	61.24055409872501	67	14	2	5	36	9
34005000	-54609.01019882111	-53608.015465673845	-1000.9947331472683	-53608.015465673845	105.37607805417052	0.5195127339081931	0.03141407132444111	0.3293293053471139	0.047310534007445657	0.007408290933152928	0.03489698027341272	1.4026125445479736	3.5460766381682226E-4	0.44402507353838494	3.4500909652567977E-4	2.9472566490865307E-8	0.4881855607690542	-835.5211408406199	236.02716688091186	315.2849829915479	710.9748254600615	132.84496588585048	126.27759426633612	41.94507841662501	27	37	11	10	29	19
34010000	-54641.2379798084	-53599.23267594647	-1042.0053038619287	-53599.23267594647	113.78183336287752	0.5195127339081931	0.033234369333735525	0.3293293053471139	0.047310534007445657	0.012425174606558727	0.03489698027341272	1.4633367619396274	3.6518789504326357E-4	0.522979687745447	3.427489369396818E-4	4.877459295432166E-8	0.5986057654035972	-844.6292520338116	291.71959378323425	402.0821033746077	782.1695695574524	78.37179782768773	101.9104470528843	53.041465327873915	13	48	15	12	29	16
34015000	-54636.13187766984	-53606.144199187154	-1029.9876784826856	-53606.144199187154	110.67814935014347	0.5195127339081931	0.033234369333735525	0.3293293053471139	0.05012655300326448	0.0127797359986864	0.03489698027341272	1.4633367619396274	3.6368683800805255E-4	0.4658955583384038	3.462157394217569E-4	3.7788114766416226E-8	0.5375672060511671	-845.9518998608761	265.632391237436	453.6976160306217	132.1782408499431	104.91243350560272	26.24962814631877	63.78060525661155	49	27	22	27	2	6
34020000	-54641.4891656463	-53618.30271507906	-1023.1864505672397	-53618.30271507906	99.16478256385685	0.5195127339081931	0.03360227134986523	0.3636746145076103	0.049223913703277486	0.0127797359986864	0.03489698027341272	1.5468745018913856	3.670841299609644E-4	0.4670442130678874	3.602198416249034E-4	3.419329245969354E-8	0.5040790696690735	-834.9678950662887	253.80526550444606	490.83828459151056	89.52301437056852	126.3909677982422	25.173644690521567	32.41310619993166	57	18	16	29	5	8
34025000	-54630.82503803094	-53613.0004168851	-1017.82462114584	-53613.0004168851	93.83304045152167	0.5195127339081931	0.03360227134986523	0.3570195426023931	0.04572656419851163	0.010909628137696095	0.032432532903001195	1.6500599365701432	3.676972966454297E-4	0.4640273309275571	3.632887039650292E-4	3.380606188750114E-8	0.511963404871649	-839.3949012744923	272.3970696673165	479.1529777871626	119.09560226791471	122.39543296046512	88.60656396325965	19.698904749949154	51	26	4	32	13	7
34030000	-54658.506506379854	-53620.224345615556	-1038.2821607642982	-53620.224345615556	106.72961609922724	0.5195127339081931	0.03360227134986523	0.3570195426023931	0.04572656419851163	0.013432546228282133	0.032432532903001195	1.4739844404087803	3.5719999622367424E-4	0.467611317143371	3.638645211249162E-4	4.3574242221851417E-8	0.5578849067384232	-833.5171648143627	228.27353843701619	555.4967421918817	146.73559553117357	134.30718591943867	70.21294605670862	55.396078027870004	66	17	7	21	2	20
34035000	-54631.020223021056	-53615.466041355445	-1015.5541816656128	-53615.466041355445	98.69017757969692	0.520812900504106	0.034580279048480066	0.32868718450534407	0.04572656419851163	0.013432546228282133	0.033432440949622506	1.6669119022691026	3.726518051923412E-4	0.42721616431778775	3.811400831344506E-4	3.6253263465207715E-8	0.4962160259680096	-826.8317917812974	281.8075374508752	369.6178863943228	83.24350027560598	240.45540485862904	33.357251174457375	29.09090572953369	67	17	20	9	3	17
34040000	-54645.011042480866	-53613.076912667835	-1031.9341298130325	-53613.076912667835	92.92375836347465	0.5279618909462461	0.034580279048480066	0.34311303260615045	0.047302791458015386	0.013432546228282133	0.033432440949622506	1.5606092545479364	3.7052168662943816E-4	0.5092630524411842	3.8309967359414024E-4	3.770035827943335E-8	0.5046704832416843	-828.9441283998714	330.2346113766742	539.7058633852663	182.06076016830326	630.5032529043445	59.356620787619725	28.467439598249655	80	2	29	1	5	16
34045000	-54622.99015328702	-53606.93207224935	-1016.0580810376732	-53606.93207224935	90.43092775587715	0.5279618909462461	0.028903157890834034	0.34311303260615045	0.047302791458015386	0.01251127326121426	0.033260415454485596	1.5129197015762723	3.569968316551682E-4	0.5060580757188013	3.6831521922542744E-4	3.437768523258073E-8	0.5164819924065902	-832.9702788750344	313.69361361074135	212.94320543009454	141.24662105927868	48.03574893428285	7.0403691538136135	15.909273380305999	78	7	30	7	3	8
34050000	-54624.82680210532	-53612.60529580815	-1012.2215062971765	-53612.60529580815	90.48270823551687	0.5156101355974925	0.028903157890834034	0.3148027407827427	0.042143370106199195	0.013670984958893824	0.033260415454485596	1.5000866524319754	3.588777133374787E-4	0.4489500918274417	3.733967967729522E-4	3.1928527255744346E-8	0.4968972243407544	-834.6493582873713	313.42103466919605	524.9002895027041	295.2986115013127	93.25041748618949	141.49195689236845	20.351861517468734	69	15	11	11	14	13
34055000	-54630.15543432006	-53608.563594982705	-1021.59183933736	-53608.563594982705	92.94456473947874	0.5156101355974925	0.02966567967605597	0.3148027407827427	0.045567792246402124	0.013670984958893824	0.033260415454485596	1.586024819908497	3.591213233558948E-4	0.46958455924175135	3.741455522726138E-4	3.137799158802806E-8	0.48018066381712815	-834.3022263574394	291.3477693349771	421.6903270711278	168.58232533876472	116.30215593270408	177.22559285308242	38.34539889244259	67	17	1	27	6	15
34060000	-54635.22753467646	-53604.70430810451	-1030.5232265719458	-53604.70430810451	95.94157757643737	0.5239783741312253	0.02966567967605597	0.3148027407827427	0.04547193416318472	0.013670984958893824	0.033260415454485596	1.4305780949781086	3.5643200090548695E-4	0.5000047739967858	3.662013293730161E-4	3.966860378415939E-8	0.5454549736303852	-833.2545152268797	191.37002867761387	270.5684617224669	98.10803519170328	185.31387375162865	84.34435983174221	38.84785710125967	28	56	25	5	8	11
34065000	-54609.28542009514	-53601.72277180234	-1007.5626482927998	-53601.72277180234	99.01849516168689	0.5239783741312253	0.02966567967605597	0.3148027407827427	0.04698280746819114	0.013670984958893824	0.03641510548846073	1.5642701729284891	3.785133297965513E-4	0.4552798959455513	3.852210565992215E-4	3.9405470184683397E-8	0.5175875624052878	-829.2649879805779	310.2819840327298	350.24546660496173	122.20724335392626	77.57691511797225	30.65737920692291	22.218174058176327	56	28	33	3	12	1
34070000	-54637.22110959097	-53582.031300624934	-1055.189808966037	-53582.031300624934	116.07902555936599	0.5239783741312253	0.03264232067824231	0.34158304454131466	0.04698280746819114	0.014384179484905241	0.03567797167166949	1.4094395905949346	3.3669730110494497E-4	0.5117107391641946	3.502649317213815E-4	4.203671649444943E-8	0.5744880266853623	-836.1066091402881	282.65986911683615	382.4610124942313	95.90224926443636	92.17419377468713	375.06121995050944	30.971021719786304	76	7	15	13	5	17
34075000	-54673.52667710396	-53590.203841338756	-1083.322835765202	-53590.203841338756	114.04537191535887	0.5239783741312253	0.03322040601796338	0.36119897125501177	0.046752375796850834	0.013246376959418731	0.03567797167166949	1.4094395905949346	3.3156568044479835E-4	0.5472274242423457	3.5402193967648006E-4	4.517347371303019E-8	0.585283116634883	-840.6390551808427	358.09123900250535	624.3469769762011	159.0145299132239	132.54121127225756	105.86970375709787	83.93920664786714	71	11	3	19	14	15
34080000	-54656.711105478455	-53618.50374477486	-1038.2073607035948	-53618.50374477486	115.26398267948467	0.4943143750931198	0.03195524076640531	0.34515722812813154	0.04451863674041065	0.009544861257459252	0.03907671003148211	1.4094395905949346	3.677422687838777E-4	0.506263944451942	3.7761673487501E-4	4.425864180850345E-8	0.5386458546603974	-830.6453841619502	256.30536017419746	639.8161669148279	136.64269708140463	143.16849531561894	170.20279500206541	37.24142858555776	66	13	6	2	29	17
34085000	-54642.99357701133	-53619.90795774577	-1023.0856192655639	-53619.90795774577	108.04829507410543	0.4943143750931198	0.03352596721826747	0.34515722812813154	0.04451863674041065	0.009544861257459252	0.03893965963644568	1.1782953899437445	3.5753904984047743E-4	0.45631447808935144	3.692296056815677E-4	3.727669908462194E-8	0.5156104536180359	-832.4124665769027	253.95533458945076	592.4289389984182	400.31616775410623	253.71703068161335	136.58071405673329	24.157825576367756	69	8	1	13	26	16
34090000	-54616.900915972525	-53616.066356935524	-1000.834559037004	-53616.066356935524	105.6750514103123	0.4819009543225402	0.036371492809508695	0.3464868762750872	0.04875943532534063	0.009544861257459252	0.03677658840352337	1.1782953899437445	3.602961974053244E-4	0.42627880850398736	3.6970769234997584E-4	3.166430316384559E-8	0.4782980907652456	-832.4433598205686	334.48093946092837	582.1128902504083	236.48106777995775	120.75065516092904	155.38414834288022	34.08032050239032	65	16	2	24	10	16
34095000	-54599.21252315072	-53599.195032119904	-1000.0174910308183	-53599.195032119904	97.22267695314164	0.49789897339555167	0.03751968729951297	0.3411632547090901	0.04591623045974661	0.011385868345567022	0.037307408373588764	1.1782953899437445	3.4971633563466115E-4	0.42327651317432013	3.557870165080353E-4	2.785091770750745E-8	0.4736812660447585	-834.6543278541413	201.19740426979774	318.47603124306306	125.99403755306322	157.47473067553992	46.36859725405813	39.727938044258806	31	57	16	11	7	11
34100000	-54626.82329881459	-53602.925932847895	-1023.8973659666956	-53602.925932847895	96.6546228706673	0.4986894950670799	0.035977971644958195	0.3411632547090901	0.04591623045974661	0.011385868345567022	0.03496349452707737	1.4484143392965216	3.5965686149815924E-4	0.47165639934864445	3.7520182783156065E-4	3.307097813427217E-8	0.4888572569310869	-840.9041147830737	446.8818020600064	312.8820605913254	153.50020882812265	137.33699458298835	62.318471165240744	21.92769916010431	9	80	27	2	9	6
34105000	-54662.399762932575	-53613.01994664741	-1049.3798162851679	-53613.01994664741	95.85161626391381	0.4986894950670799	0.034876793312311354	0.3411632547090901	0.04591623045974661	0.012261076908553006	0.03496349452707737	1.1795555850298696	3.706264931554851E-4	0.5088079769171797	3.8138188359080277E-4	6.159221082904853E-8	0.6288436609003007	-830.2126716190318	118.53621334994453	266.4435242688468	145.33833928917164	210.7314104321657	38.19707632110721	12.08312930372907	3	79	29	5	13	4
34110000	-54663.89461274926	-53615.76495950148	-1048.1296532477784	-53615.76495950148	90.01156941357243	0.4986894950670799	0.028243896466892144	0.3411632547090901	0.04591623045974661	0.013010703662802187	0.03483669355441663	1.275413263874344	3.3715759450617024E-4	0.4760693476676656	3.5535192113664825E-4	3.571152594612078E-8	0.5364201924331018	-839.6315272293685	897.1599697481098	266.92122863204116	107.53450893680088	141.6540575061498	59.62287024615495	27.303820305496977	5	82	4	27	1	14
34115000	-54630.87012709098	-53622.23444169337	-1008.6356853976068	-53622.23444169337	86.59449970646995	0.4986894950670799	0.031262496783573374	0.3411632547090901	0.04583422334500152	0.013010703662802187	0.03483669355441663	1.3927736682691325	3.522794569320768E-4	0.45316881129736797	3.7232790326287247E-4	3.202080211239296E-8	0.49957329796413164	-838.186777160651	200.91541266270434	339.31087046356936	209.19805872445093	104.61350013245843	22.82958928904334	18.82214776858327	3	80	8	28	8	6
34120000	-54614.676527935626	-53586.34827909965	-1028.3282488359748	-53586.34827909965	84.28523322234987	0.4986894950670799	0.03478582977663001	0.3411632547090901	0.04583422334500152	0.014345933466552909	0.03483669355441663	1.3927736682691325	3.5467284162336865E-4	0.48085000045608	3.652231122722751E-4	4.1742827834003906E-8	0.5583307582911969	-844.1834159601306	256.01543590253164	343.94904307966436	203.44269959604435	113.03415095094054	26.402268838538557	15.860527111508711	52	44	20	4	6	7
34125000	-54640.9417859752	-53618.30373532664	-1022.6380506485564	-53618.30373532664	85.2029798894629	0.4986894950670799	0.0321751170403242	0.3411632547090901	0.05034928027848639	0.014345933466552909	0.03483669355441663	1.2953128974872534	3.600901852075179E-4	0.4647069796843666	3.695082199302237E-4	3.2063235445387466E-8	0.4983447860709208	-840.3197798702575	245.23449462214313	293.1658237377016	168.89762301350316	20.37758822877008	18.48189337688195	22.103467607892508	36	46	39	7	4	1
34130000	-54616.19418423454	-53611.44608621885	-1004.7480980156876	-53611.44608621885	91.45039147221468	0.4986894950670799	0.0321751170403242	0.3411632547090901	0.05034928027848639	0.010846633182866855	0.030363245759675545	1.2953128974872534	3.47062920960377E-4	0.43660383016465537	3.6256755823640247E-4	2.5823917095464875E-8	0.4554731178254014	-833.8143316400075	328.9334743428589	377.2958606649385	98.75708802338055	198.96086780334463	50.67842591662247	18.39635869217313	57	26	25	6	13	6
34135000	-54588.24498665822	-53590.36660871048	-997.8783779477408	-53590.36660871048	93.03692349433771	0.5063556569315943	0.0321751170403242	0.3411632547090901	0.04734631044654919	0.010046763833583442	0.03379212623265202	1.2953128974872534	3.604931187477497E-4	0.44990238478990696	3.717031987926531E-4	2.5315830571110332E-8	0.44127927346379164	-838.7353207929898	307.36046965974356	455.87038931121486	229.1261120279385	95.30548064314476	157.55299454514568	31.91884986895878	69	3	21	17	12	11
34140000	-54613.28246558752	-53590.3696169751	-1022.9128486124239	-53590.3696169751	90.89072420809141	0.5034075120377094	0.030629957572497993	0.31552490090890273	0.049392841715447125	0.010046763833583442	0.03829520967904999	1.324360216793418	3.424515560994872E-4	0.4565196763335584	3.673332803150466E-4	2.6806490334034443E-8	0.4600239547012889	-844.8326146615817	289.6137507828246	346.4694915052848	170.49074172212008	96.66631042647786	115.71567171482586	53.158284005896405	62	27	25	5	2	12
34145000	-54613.811384210116	-53582.11237303098	-1031.6990111791383	-53582.11237303098	82.96288798536226	0.5034075120377094	0.033842289713584967	0.34850824773148853	0.049392841715447125	0.010269786259338378	0.039055490995829424	1.324360216793418	3.3493543526450496E-4	0.4416416945070818	3.638358026198675E-4	3.137518960482025E-8	0.49725340995823347	-842.6393719674476	357.12465682165464	376.2795971465023	205.47641188051043	295.20368605191555	55.61736797377639	30.617075781890517	85	7	8	12	18	3
34150000	-54645.88088101103	-53600.60865938796	-1045.272221623068	-53600.60865938796	83.68867581848423	0.5034075120377094	0.033842289713584967	0.34071604066848293	0.049392841715447125	0.012095761179421356	0.03094002059913069	1.2290203488974958	3.440704762362449E-4	0.43183536794506183	3.7127669726908657E-4	3.040042891478282E-8	0.4766998059182482	-847.2100677968697	395.6586253159084	269.4959306741527	53.04381425586948	125.55536207804195	31.32062612700081	17.61024986307143	95	2	1	24	4	7
34155000	-54616.59882367605	-53603.21710119111	-1013.38172248494	-53603.21710119111	94.33467561536679	0.5034075120377094	0.033842289713584967	0.3518372254228131	0.049392841715447125	0.01028153232187498	0.04031456422053268	1.2290203488974958	3.379218962216419E-4	0.4098189018421542	3.640442294239469E-4	2.2770798739818737E-8	0.4151241206279906	-845.8129835990027	292.6412401576642	264.381010475522	108.85136116354772	244.97114484338928	151.0581934992739	8.619517171211598	76	9	23	2	17	6
34160000	-54628.929244459476	-53617.44855219718	-1011.4806922622961	-53617.44855219718	89.25340385691668	0.5034075120377094	0.033842289713584967	0.3518372254228131	0.04930483493453044	0.01028153232187498	0.04031456422053268	1.2290203488974958	3.2161732550463074E-4	0.37736090402093136	3.361548489335347E-4	1.8658857969466083E-8	0.4060538785544938	-851.2328766474151	339.07577575461966	141.41381328664954	74.62657580755535	87.52347365884104	95.03487834390195	23.89963903313733	85	26	5	8	2	7
34165000	-54644.16840478974	-53617.41999977169	-1026.7484050180465	-53617.41999977169	94.81361529879398	0.49689363338510467	0.033842289713584967	0.3550400548520901	0.046797422111608866	0.014500328086188731	0.030121288795408846	1.2672294250357097	3.2231740722498396E-4	0.41103893419880694	3.42380698311745E-4	2.379200088672646E-8	0.4544685144137802	-855.3485090300579	410.72039013401906	127.05515466404371	51.46338193384757	92.69395905443874	28.577375969735566	23.683158647956322	90	26	1	7	3	6
34170000	-54653.1843946813	-53617.11557654182	-1036.0688181394805	-53617.11557654182	83.25024205005995	0.4931231389175543	0.033842289713584967	0.31945096321049554	0.046797422111608866	0.012718273830693495	0.03315295152845229	1.2672294250357097	3.2781453996320447E-4	0.4361897620665834	3.5264847447633827E-4	2.8916400735999955E-8	0.4965324861935154	-847.6219478623442	366.4889834276425	201.12156692506292	39.95428397832267	47.37466486211723	22.86521585689327	15.844348668850905	79	34	9	3	5	3
34175000	-54612.64871155852	-53584.803421932455	-1027.8452896260633	-53584.803421932455	85.02356478113832	0.4931231389175543	0.025820305757326075	0.31945096321049554	0.046341690124399496	0.011402644884814175	0.03315295152845229	1.2672294250357097	3.375892080571039E-4	0.4527136724330339	3.6533505402811455E-4	2.7309724382185867E-8	0.4689441512862748	-844.8540885016854	357.1846906287929	112.61168203029834	46.772926436047634	12.189765089979256	17.42244469930279	21.79741340865222	83	34	10	1	4	1
34180000	-54628.41323465064	-53605.526220007625	-1022.8870146430094	-53605.526220007625	85.80636432437007	0.5003416804801709	0.03336013286531873	0.31945096321049554	0.046341690124399496	0.013891877794784874	0.032321115334173874	1.3485653777320055	3.294572757200182E-4	0.4597819237675195	3.480332794813019E-4	2.5654163631894422E-8	0.4699623922592834	-845.3063383900407	353.970490316674	114.99419608363003	63.768569511485005	90.70264788178186	22.536405967866187	26.69946759529006	91	24	8	3	5	2
34185000	-54634.440837299255	-53624.73301290189	-1009.7078243973658	-53624.73301290189	105.28830102270612	0.5140872205490641	0.03336013286531873	0.31945096321049554	0.046341690124399496	0.012233662723439037	0.032321115334173874	1.3860807586879327	3.5059578311902036E-4	0.42879753889186617	3.617959152222665E-4	2.3979054234822017E-8	0.43823260582510304	-843.7846423638211	339.1233464656073	119.33002183897116	72.24697471350264	277.53902192642147	51.540328685478265	67.30906678327895	80	17	4	13	18	1
34190000	-54627.199852636804	-53607.24920087784	-1019.9506517589635	-53607.24920087784	97.26724595052022	0.5140872205490641	0.03044171049647083	0.31945096321049554	0.046341690124399496	0.012233662723439037	0.032321115334173874	1.3860807586879327	3.372949680386328E-4	0.44241155329057646	3.550120614900748E-4	2.4937392225655188E-8	0.44611100964807715	-841.5618156822378	298.2052400082539	146.37093230357718	150.0327093965834	15.390018366747224	25.411791743139425	45.546720834180306	87	6	30	1	7	2
34195000	-54667.497486756	-53623.01424765667	-1044.4832390993356	-53623.01424765667	100.86888947602661	0.511114467217987	0.03044514348516788	0.31945096321049554	0.04168439026300592	0.01310736347533644	0.03310661755444557	1.3860807586879327	3.39796587162196E-4	0.4514998749211909	3.5267113977010937E-4	3.1472450670299784E-8	0.5018892743701209	-842.9463684495466	351.45111501090275	122.29390635612407	142.25766122749934	171.93131876041068	50.281654138133035	23.8886784940092	78	13	23	6	1	12
34200000	-54669.45499012553	-53641.04259660411	-1028.412393521421	-53641.04259660411	97.29978012817752	0.511114467217987	0.033191847948092254	0.3626779485577141	0.04872902334893416	0.01656126945587491	0.03310661755444557	1.4426401769395432	3.2381036986483755E-4	0.4196945032103127	3.411465948056255E-4	2.633446660837281E-8	0.4806558923940643	-845.046411446721	345.3925410837648	149.79977774766655	205.66880735731758	28.613215818860905	39.761159632034015	16.430410830198202	78	38	3	8	1	5
34205000	-54671.81598388369	-53622.4661265971	-1049.349857286587	-53622.4661265971	90.93426159477836	0.5049536337423591	0.033191847948092254	0.3626779485577141	0.04825321217109007	0.015305113045907951	0.03310661755444557	1.3384852598893824	3.404626262292056E-4	0.46592702839061406	3.4872772881492265E-4	3.3783765896514575E-8	0.5169426142610001	-857.9679069226053	270.8785323488403	109.60868758969983	130.16736056361697	109.10502702925483	23.26374733423847	12.229741246250123	93	20	3	7	9	1
34210000	-54681.40465374029	-53622.401041221354	-1059.0036125189372	-53622.401041221354	94.51763385990809	0.5149468763557397	0.033191847948092254	0.3626779485577141	0.04334016036328625	0.01258389278964094	0.03958703686731382	1.3384852598893824	3.216176540962371E-4	0.4474569337378605	3.370291775290412E-4	2.9693564343863697E-8	0.5028011875401592	-857.0355332526707	407.3041892012059	307.2692529982289	204.5543688463799	171.92179667922386	77.60099733009727	72.55180127594525	82	2	18	14	16	1
34215000	-54664.50735253004	-53625.239834499574	-1039.2675180304666	-53625.239834499574	93.54576769734466	0.5017144711102437	0.033191847948092254	0.3626779485577141	0.04665504865327346	0.010059634228622228	0.033126193168993394	1.3384852598893824	3.3011525018651405E-4	0.4388052253068278	3.5484059714794745E-4	2.5809730778245988E-8	0.44818450251577563	-843.6068896222213	283.8744286421449	560.6096168769882	265.7823911832884	144.28267205145337	233.47638638387525	29.216710019477134	68	16	5	22	7	15
34220000	-54652.77014994191	-53614.804537437354	-1037.9656125045615	-53614.804537437354	101.85187138972529	0.5040945065308841	0.033191847948092254	0.3626779485577141	0.0487199235150359	0.010059634228622228	0.032185140749211236	1.3384852598893824	3.3049472855882565E-4	0.4255083989794959	3.493159196064287E-4	2.8808336466219994E-8	0.487384441219498	-852.6043949298826	386.6599888801239	634.249665810737	198.4700142671775	200.79475189850993	26.98454938937738	27.16396404416782	64	12	19	24	11	3
34225000	-54660.05901003227	-53606.56568219784	-1053.4933278344356	-53606.56568219784	110.01802234507481	0.5166907326511712	0.033191847948092254	0.3626779485577141	0.0487199235150359	0.01543061537402619	0.032185140749211236	1.5304326202932808	3.264732956143782E-4	0.44145707708135606	3.4376390295031746E-4	3.3739820330272425E-8	0.533432285873132	-857.2753227381442	297.89925914156834	390.0530161000344	169.7236506112866	151.91153478281382	80.32510222372744	48.93519680381499	62	19	1	36	3	12
34230000	-54673.86563656942	-53603.85093624437	-1070.014700325047	-53603.85093624437	102.00045350847319	0.5016665700630314	0.027527923298214154	0.3530264165460532	0.0487199235150359	0.01134749262763025	0.032185140749211236	1.2459834270112367	3.120722973386424E-4	0.5105715154030596	3.303208999237067E-4	3.1805047136617194E-8	0.5364244040947241	-858.6144146237126	409.0881153898381	365.9100856361468	318.9561312166394	217.8867770793853	118.84861135290912	24.214658571570634	49	9	21	13	29	12
34235000	-54681.211545751525	-53605.11513033202	-1076.0964154194992	-53605.11513033202	102.85603397755332	0.4857858055724291	0.027527923298214154	0.30252953944636407	0.04923146651284532	0.014050411017983424	0.032185140749211236	1.2398811976785074	3.2726539793239014E-4	0.5024754557056071	3.50237513569347E-4	3.597861418843719E-8	0.5342748428308822	-853.7592171338783	234.75445960394092	331.7063036498137	221.79666681570487	201.60556591596003	99.86024257333439	24.681484423672046	24	49	24	17	4	15
34240000	-54650.054131550736	-53596.33808821143	-1053.7160433393046	-53596.33808821143	105.03141885951862	0.49505197371345677	0.03345284223020991	0.33198777448292865	0.04923146651284532	0.012150509999455173	0.03366512596573082	1.1839991813738553	3.268607584782459E-4	0.4710361091247354	3.4268129053010904E-4	3.075724067592664E-8	0.5102435695306674	-851.8316811133932	215.80483912862755	330.2452029047827	224.09869414477825	178.55976290643565	20.207021425629822	51.70965107255783	36	49	10	23	14	1
34245000	-54655.82364778341	-53615.07890324363	-1040.7447445397786	-53615.07890324363	109.83596363422367	0.49505197371345677	0.032598508628639306	0.33198777448292865	0.04923146651284532	0.012150509999455173	0.03366512596573082	1.2713708421073027	3.265103861961836E-4	0.45277676956089036	3.4031796550931386E-4	3.080493379269232E-8	0.515404788658781	-849.6243859169799	239.80337608091654	378.0144495346231	147.82796643236998	221.82748102017663	142.9831375213898	35.53883090599943	11	69	17	12	9	15
34250000	-54668.820304370434	-53611.10255458133	-1057.7177497891012	-53611.10255458133	125.25211262778195	0.49505197371345677	0.032598508628639306	0.33198777448292865	0.04923146651284532	0.011387672647964083	0.03366512596573082	1.249517213199097	3.3168396473724906E-4	0.46661265431726745	3.446142506052733E-4	3.082012433740482E-8	0.49345095039424125	-848.7234505799519	226.03645745004673	314.59267491839006	507.71656546811965	135.71199068003187	203.36016518090184	40.02708593621971	8	64	5	6	38	12
34255000	-54673.711446326975	-53622.687700490285	-1051.023745836689	-53622.687700490285	135.3659582801413	0.5063953314102647	0.02838488215010623	0.3133357291786711	0.04464999060056421	0.011387672647964083	0.03366512596573082	1.249517213199097	3.226470064610151E-4	0.45850790211582004	3.367722521733567E-4	2.9169996362982478E-8	0.49213517695105946	-842.2306927017721	257.54741285875326	301.38152819510344	702.5637019047876	320.5813517643203	163.70578000517767	27.485171903447274	12	55	6	10	35	15
34260000	-54665.55790061728	-53623.227171864724	-1042.3307287525538	-53623.227171864724	125.2977047452842	0.5076024640655656	0.033585530321246095	0.35671745037103847	0.05473218476238407	0.011387672647964083	0.03358360997503906	1.249517213199097	3.059722159543257E-4	0.4320071164213704	3.259848370318805E-4	2.9318816858367873E-8	0.5193227713206348	-837.0431995215076	171.1925801526716	305.8366653532738	500.5622281097681	133.62440200943686	135.09595704848945	26.97232333618189	2	65	17	19	15	15
34265000	-54687.83930063158	-53639.25795893692	-1048.5813416946617	-53639.25795893692	130.61264128939808	0.49342751616194047	0.033585530321246095	0.34226229462643476	0.048082985513352015	0.014326312258820839	0.03358360997503906	1.2410502668065393	3.3001775855182785E-4	0.46985817914796	3.4552352086274733E-4	2.959000687243424E-8	0.4867943500052222	-840.703017916124	1367.6361599291058	296.63480630749467	212.87249933023915	182.05212172081133	46.35097757658769	25.90701940646397	2	84	12	21	2	12
34270000	-54671.9206951374	-53646.67115188152	-1025.2495432558783	-53646.67115188152	137.27865689966998	0.49342751616194047	0.030503855388939755	0.34226229462643476	0.048082985513352015	0.014326312258820839	0.03358360997503906	1.1472713463580213	3.115652699979328E-4	0.43122260230122517	3.25809037397311E-4	2.096729649110439E-8	0.445907920489075	-846.9079773408027	367.0944851881934	250.74461650801828	308.96115406520744	246.37188486765288	84.97442939335542	36.0671175824942	14	33	25	44	5	12
34275000	-54675.80554506584	-53659.83679498568	-1015.9687500801671	-53659.83679498568	131.11335211466712	0.4981986074995539	0.03320923258926738	0.34226229462643476	0.03979461778418526	0.014326312258820839	0.03358360997503906	1.2937149372426267	3.3331760434527144E-4	0.3879068221798119	3.4728739792762173E-4	2.156712809871122E-8	0.41953074489979947	-845.9253298813718	257.2402137652963	336.386518053152	215.34355288495956	171.56970186761689	87.35572187037724	21.609842481658987	54	21	15	19	11	13
34280000	-54644.255810623414	-53620.59128956002	-1023.6645210633928	-53620.59128956002	134.8611638066023	0.5203336468439129	0.030761034400136077	0.34226229462643476	0.04002003265286658	0.014326312258820839	0.04060210143864475	1.3825589197529302	3.351000449589628E-4	0.4407439775951891	3.4436264259583816E-4	2.6756352568880358E-8	0.4710862619300848	-835.888265029447	348.3374067386435	250.10385891183205	695.7357421889294	39.259636522947666	174.30221382279154	48.51940391053337	19	50	4	3	37	20
34285000	-54656.4755698826	-53610.61922637068	-1045.8563435119133	-53610.61922637068	122.88413867350931	0.5203336468439129	0.030761034400136077	0.34226229462643476	0.044351472050500045	0.014326312258820839	0.04060210143864475	1.5146636420776383	3.374430982588297E-4	0.4576585857592633	3.523045625886033E-4	3.328333217897344E-8	0.49439873887195623	-834.2105515532825	204.46500142770745	308.2983996500891	561.9880499331246	147.92703660377978	238.09303022877802	31.863251527093077	4	60	13	15	25	16
34290000	-54649.75381515936	-53602.13873082099	-1047.6150843383712	-53602.13873082099	110.16901981649063	0.5246970091824705	0.03474660695543987	0.3357957409362393	0.047659418068648235	0.01116588858156045	0.03975234320824596	1.3903040726620057	3.4662296367796744E-4	0.48020324848477597	3.604714307324619E-4	3.443039714356871E-8	0.5035654942039759	-836.4154103528433	277.15897310642794	266.4588567042825	264.4472448074737	266.7166513339252	60.18059542107026	22.54958433029722	8	82	14	10	5	14
34295000	-54634.64827556659	-53601.09547109324	-1033.5528044733492	-53601.09547109324	117.85448166717664	0.5246970091824705	0.03474660695543987	0.3297811706938974	0.04510658981110025	0.011618246274275837	0.04093341816065828	1.5261415823153186	3.4051583173904727E-4	0.4607670737540478	3.4508536746275556E-4	2.51763336239865E-8	0.4465560791783888	-839.9260327413031	273.0548224718899	338.6599231074536	443.8393638083578	282.07675223779364	137.7733947517536	33.67649588705312	22	22	30	12	33	14
34300000	-54621.120378884356	-53589.661758046015	-1031.4586208383387	-53589.661758046015	121.81599666545493	0.5176942528499373	0.03474660695543987	0.36799492149966045	0.05244008112114934	0.011618246274275837	0.04093341816065828	1.5261415823153186	3.443761703208002E-4	0.4342510926783445	3.542984038816414E-4	3.2932234363038555E-8	0.5029970748676116	-840.0065927348618	352.0386195395503	283.4401301166291	164.51559912358528	290.4123116330756	194.69810772785758	24.72739643247413	15	33	3	37	30	15
34305000	-54632.6371530284	-53617.088223675484	-1015.5489293529184	-53617.088223675484	112.39681789805637	0.538616715218831	0.028501830149441236	0.3456837311297574	0.052841569242062285	0.009261158790748441	0.03127838855682917	1.5354453689346128	3.492405473021938E-4	0.43137817693195973	3.5752012805214723E-4	2.8853231177672047E-8	0.47021747043819057	-832.3773217658587	266.037329270162	280.50398915438393	358.94941136165795	1177.8265398464448	261.4411451897795	24.71581899280005	21	17	32	3	43	17
34310000	-54627.34236342964	-53613.475336856514	-1013.8670265731253	-53613.475336856514	106.75726348513106	0.538616715218831	0.03701481562334931	0.3456837311297574	0.052841569242062285	0.011261091612788592	0.03127838855682917	1.7235212545433425	3.36418179638028E-4	0.3814445241372607	3.5522521194422484E-4	2.3048711026894567E-8	0.4282478075125517	-839.4134026661255	295.0446868682681	352.0948406846456	231.5162162932941	262.912821643444	184.68564578756568	32.01874524335952	33	8	18	30	29	15
34315000	-54634.22343565124	-53602.10952267164	-1032.113912979601	-53602.10952267164	100.61784906888472	0.538616715218831	0.03701481562334931	0.3456837311297574	0.048485621962804495	0.010625040628139421	0.03127838855682917	1.914145607908227	3.263062923495628E-4	0.40934995410503205	3.498245486134683E-4	2.233705573899225E-8	0.42983194166451283	-845.0590164877399	199.60447503310988	299.6834343882811	247.9234088556736	507.2498723310392	194.29045706451174	75.83181025446513	6	36	19	16	37	19
34320000	-54630.0555405968	-53600.93356763162	-1029.121972965176	-53600.93356763162	96.57696343978589	0.538616715218831	0.030702572775182038	0.3456837311297574	0.04474558839496248	0.011407153779533986	0.03127838855682917	1.914145607908227	3.4721750422642687E-4	0.4510069168001934	3.6043233213353535E-4	2.4835402151520625E-8	0.43341526606289504	-843.3869948903841	225.82120246672065	724.9061495443569	578.7456704554503	570.8917762955787	200.780626398548	32.21142017531536	54	6	1	18	38	16
34325000	-54632.158184702595	-53601.77597152287	-1030.3822131797263	-53601.77597152287	104.38597095694941	0.5480325759833944	0.033790213690473636	0.3456837311297574	0.05013531168373867	0.013628524644935604	0.03127838855682917	1.643343113482396	3.27356751091877E-4	0.4618176523961147	3.3779429581920207E-4	2.736082476107156E-8	0.47989993989556734	-842.2980364507218	287.3904586536006	434.4639045250986	132.11218142893244	172.57966326887623	52.49391994868243	49.03594394484807	71	17	10	18	3	14
34330000	-54649.46398051279	-53617.190675813115	-1032.273304699671	-53617.190675813115	93.59111865750758	0.5125950397000143	0.033790213690473636	0.3456837311297574	0.05013531168373867	0.012852852870768178	0.036756829664082356	1.3516159454942374	3.482695126113112E-4	0.4795543007008344	3.500048439818666E-4	2.9670363433463456E-8	0.49307840799747915	-842.946731172152	275.1943862058635	286.25557272991665	86.1772836524513	180.81973154035126	98.13307233255337	30.163772288678672	59	28	11	18	2	15
34335000	-54630.21020265466	-53615.06389244572	-1015.1463102089399	-53615.06389244572	100.39186194722129	0.49993610375011377	0.033790213690473636	0.3353826946830684	0.051457029779836745	0.012852852870768178	0.03766293267172769	1.3516159454942374	3.550400436599261E-4	0.45782800153868125	3.5510908105450116E-4	2.7387577359216685E-8	0.46785913618177755	-837.5911343252592	306.7051723598519	804.3528870106298	178.4744621708043	135.71537507658215	140.825156858275	41.71346738481832	68	8	2	13	28	14
34340000	-54642.76367654591	-53615.44491996209	-1027.3187565838223	-53615.44491996209	92.25537372690526	0.49993610375011377	0.033790213690473636	0.3353826946830684	0.051457029779836745	0.012545601939238855	0.03298834161469929	1.3516159454942374	3.7203180565576903E-4	0.5214596955364494	3.795525967722202E-4	3.490252121766231E-8	0.4982054128151721	-827.5697112117174	192.23673347213386	189.1500918980126	283.6487145536358	684.9452425231775	165.17563134377752	48.38154471151215	68	2	2	4	42	15
34345000	-54638.2647194102	-53618.71812394059	-1019.5465954696124	-53618.71812394059	104.12771702241618	0.49993610375011377	0.030422795844801963	0.335405635706208	0.051457029779836745	0.00953000948731775	0.03298834161469929	1.3516159454942374	3.744421848216066E-4	0.5042120028733134	3.6925494653867563E-4	2.983059112834711E-8	0.4635395415291894	-834.7670724025202	217.9628244928657	437.19702485603494	272.9928614145098	131.4483502670045	124.41491482786687	28.636624152905778	73	3	16	8	19	14
34350000	-54617.91225627266	-53588.223126822435	-1029.6891294502248	-53588.223126822435	108.26556864062037	0.5054786255688438	0.03438480567916872	0.335405635706208	0.04613990036091676	0.00953000948731775	0.03298834161469929	1.3516159454942374	3.6351665199048166E-4	0.4351013928509721	3.5728136813225627E-4	3.778657965510617E-8	0.5196715348038009	-837.7546205450502	252.66409544328698	245.23736012401974	151.21296726344772	125.41519508435807	38.07077729315803	29.460965126990093	51	36	27	5	10	4
34355000	-54639.628925390694	-53610.72546425086	-1028.903461139832	-53610.72546425086	115.50880390688252	0.5054786255688438	0.03438480567916872	0.33128503456968417	0.05102291580274672	0.00953000948731775	0.03520399477662595	1.3106941495735844	3.5583203371936567E-4	0.4436956016496946	3.520706497468215E-4	3.9522561577066254E-8	0.5345828157176236	-833.9254132577638	289.2528402796518	348.5797394709602	118.8899201861565	129.227915657412	170.4785278229462	39.701843653938816	52	28	10	21	7	15
34360000	-54650.23735081142	-53601.080502441124	-1049.1568483702956	-53601.080502441124	118.46971056836952	0.5054786255688438	0.03438480567916872	0.33128503456968417	0.04648873985847059	0.009186697670904184	0.03219170402055478	1.4017337912391084	3.751845189599669E-4	0.5374055734114985	3.639649986954608E-4	5.013809977243527E-8	0.5738793494276483	-835.071999151231	289.3008221294368	355.4826498253732	167.61882332201986	198.26114675448648	30.428486965652688	42.26642086863413	17	61	4	34	7	10
34365000	-54629.79147406217	-53596.963005955775	-1032.8284681063935	-53596.963005955775	124.35105515920431	0.5054786255688438	0.03438480567916872	0.33128503456968417	0.04648873985847059	0.009186697670904184	0.03052050926013138	1.4065078738876564	3.785652730507346E-4	0.5111343260400354	3.7128786959607303E-4	4.608169971302473E-8	0.5574039743158962	-828.8919264691777	316.8406563947272	287.376800952997	153.17367514800566	97.4012195768327	41.36268060367008	27.3334736259423	14	68	30	6	12	3
34370000	-54660.0744224517	-53601.68996894154	-1058.3844535101612	-53601.68996894154	119.49909543145955	0.5054786255688438	0.03438480567916872	0.3461828617197118	0.04648873985847059	0.008135135659246133	0.037760594790858734	1.4065078738876564	3.6798281736303933E-4	0.5176813640023485	3.652081242970125E-4	5.670186623617661E-8	0.6254965619222488	-835.4479535971151	648.8496493332232	274.73638669556493	117.45264915478899	224.428902040779	38.132206690746	31.26332917407088	3	87	17	12	3	11
34375000	-54636.97572365712	-53608.441275636964	-1028.5344480201547	-53608.441275636964	103.53823144529775	0.5085312816838209	0.03185666280161711	0.3677024415011153	0.0487158896898901	0.010652021167418679	0.0361968695994688	1.4065078738876564	3.905988553878352E-4	0.43977460820870434	3.882259854598199E-4	5.4113176235859864E-8	0.5639047572383921	-822.4819365547029	124.24184281080875	272.2798818082097	332.08202447628355	163.34937326644175	41.98228336137309	87.63672944008377	3	58	19	34	9	10
34380000	-54656.0451489324	-53615.827227000336	-1040.2179219320597	-53615.827227000336	106.61476496947583	0.5024236330286223	0.03185666280161711	0.3658639414913368	0.0487158896898901	0.012294028116831593	0.03651959644074042	1.2183955556277917	3.818788296498635E-4	0.5656699319531003	3.7333895920392145E-4	5.976111716506096E-8	0.6088949522030687	-819.8501968768898	200.3358378819292	191.88661523459203	418.2937422255419	209.54174167734269	50.65279865663743	62.68627313726509	17	47	33	18	7	11
34385000	-54624.54476128967	-53593.378029278705	-1031.1667320109607	-53593.378029278705	117.63142928446604	0.5024236330286223	0.03185666280161711	0.3638832337498212	0.04942809365860857	0.010375347714574632	0.03651959644074042	1.2183955556277917	3.879933571652472E-4	0.5242911458679661	3.743208325579145E-4	4.766782735738988E-8	0.549228448782676	-815.3608947303653	417.64684766485124	214.54358992252577	378.13204052940534	169.26941425586833	26.689407930221492	68.83637234454157	5	61	24	26	12	5
34390000	-54654.23282909434	-53605.41437620418	-1048.8184528901631	-53605.41437620418	116.16563341506055	0.49448193110175453	0.033289376816789104	0.3507903080906514	0.049349396667404205	0.010375347714574632	0.03408333210342728	1.2183955556277917	3.8876205349550215E-4	0.5664597140552395	3.6981165227059946E-4	6.084543861969662E-8	0.6166024545994716	-820.2147701825039	221.4698514030366	231.64651241601135	319.5068911026249	153.26087037563255	40.75902756400606	24.948342902618236	13	50	27	27	1	15
34395000	-54645.88839522809	-53613.80097900757	-1032.0874162205241	-53613.80097900757	124.39906323849819	0.48934290667082214	0.029204905867900473	0.3507903080906514	0.049349396667404205	0.010375347714574632	0.0310845816712576	1.1432331779704517	3.866282009747795E-4	0.53150796399245	3.596896441935883E-4	4.346869777423349E-8	0.546068334142689	-826.9220899761856	314.4009142244186	250.93064471529425	395.92562243181067	148.83465731168462	185.89987572536157	50.563302624459936	22	35	28	15	18	15
34400000	-54649.51268470585	-53618.81735311038	-1030.6953315954702	-53618.81735311038	122.12766207706724	0.48934290667082214	0.029204905867900473	0.3507903080906514	0.05135850276932464	0.010375347714574632	0.037875532915792695	1.362301168020801	3.7595018105965745E-4	0.5088362779431328	3.600398891204921E-4	3.974507247320597E-8	0.5307278287074855	-830.0679569971638	343.19542258005293	215.2233481423268	289.09806697665596	341.4572771775264	145.29957953086168	30.858646722322806	3	39	30	19	25	17
34405000	-54642.78203380321	-53610.33574589873	-1032.4462879044793	-53610.33574589873	113.19403820195444	0.5009848259763489	0.03031375871759739	0.3483471107945264	0.05135850276932464	0.013037931204732098	0.03135463447631936	1.338201891098107	3.683161619114424E-4	0.48532648245356935	3.6874768293921126E-4	4.224961718639626E-8	0.5344127925565881	-823.2149771686485	141.7822437606905	206.0789299694352	499.9199108932166	441.22124423706555	97.1922518487401	26.743666060140654	4	64	12	9	28	16
34410000	-54649.05839744153	-53625.0166651858	-1024.0417322557244	-53625.0166651858	114.82081641546947	0.5009848259763489	0.03031375871759739	0.3483471107945264	0.05228899145586742	0.013037931204732098	0.03604513056073682	1.2280259498765325	3.767789673599609E-4	0.4572146125431915	3.6789763305022883E-4	4.303604492323304E-8	0.538447912082912	-831.1505640498549	421.8846392437815	277.91086728498	268.84205200924936	116.58691628007958	114.18903451484888	37.969476515944656	7	33	50	24	1	18
34415000	-54648.011608875575	-53630.466039912644	-1017.5455689629329	-53630.466039912644	106.84575432322033	0.5009848259763489	0.03031375871759739	0.3483471107945264	0.044123036805529064	0.015476097502638958	0.03046229429586992	1.3941861190056382	3.773371518054749E-4	0.47865898468405893	3.685725859647003E-4	4.251973598578606E-8	0.533545216070371	-827.7220274797262	285.26313890646855	208.45179470073109	322.22917144940453	144.69117730292143	215.85211367408735	30.75125527851713	36	6	37	28	9	17
34420000	-54629.74721280733	-53608.04506084837	-1021.7021519589555	-53608.04506084837	104.38951547343231	0.4961285407377565	0.03020268162376301	0.3433680714919103	0.044123036805529064	0.015476097502638958	0.036605336632952803	1.4909835420444428	3.8171540504883895E-4	0.45330860746831864	3.725589544986031E-4	4.299155730373563E-8	0.5262126415922076	-828.2372068042032	179.44111143035386	310.4056057971067	283.7338126663414	123.40156760550248	456.97571680674486	33.49894903152282	3	40	40	27	5	18
34425000	-54630.71932211034	-53607.713451743526	-1023.0058703668091	-53607.713451743526	102.77000448508998	0.49186564828029133	0.03020268162376301	0.3433680714919103	0.044917529657675266	0.013702036047722478	0.03425006607678249	1.241730471451254	3.7014709787739974E-4	0.4661702177098053	3.7360023575567E-4	3.8488213817021126E-8	0.5046757246721832	-832.2286361055027	235.33863926825126	522.7323086071058	184.99407709337245	234.1019799119317	133.3455420448863	36.300235565081444	35	44	12	1	23	18
34430000	-54607.32340252336	-53590.05168297324	-1017.2717195501257	-53590.05168297324	93.86412845255596	0.49186564828029133	0.03020268162376301	0.3433680714919103	0.044917529657675266	0.010445716888905228	0.03425006607678249	1.241730471451254	3.805905364301507E-4	0.455103744085844	3.8413712442731383E-4	4.067717294121769E-8	0.5096719182619687	-830.4663132934977	141.86540154147036	196.3936175779021	546.2406081189692	332.1208010405456	150.54978087265047	22.458057110919423	17	3	16	48	31	18
34435000	-54676.8790309969	-53621.73249034189	-1055.1465406550017	-53621.73249034189	81.50120444875647	0.49339714579434835	0.028268420301848066	0.3433680714919103	0.044917529657675266	0.010445716888905228	0.03425006607678249	1.1919932035635927	3.6159652771485326E-4	0.5317660887520427	3.7120933275046743E-4	5.35212670967175E-8	0.5973760953361638	-826.3599376416254	164.51501521600878	212.6211141018287	238.71687183497633	343.0943765335783	140.65475525954	42.77447232197775	1	29	1	52	34	16
34440000	-54638.03764433747	-53582.03061448571	-1056.0070298517587	-53582.03061448571	83.04264395948675	0.48911235125485364	0.028268420301848066	0.346646926663875	0.0519318635064684	0.01084263491658685	0.03425006607678249	1.2591963729203042	3.6860619103591414E-4	0.5078495650112657	3.823880928467646E-4	4.473255217261949E-8	0.5430129195998414	-831.7974319992568	379.6604758326098	201.15550742018348	343.4491224229101	273.4396497878853	116.26460982281782	25.08358703643504	6	23	17	40	33	14
34445000	-54614.44881214847	-53584.598556625315	-1029.8502555231526	-53584.598556625315	84.71772188087192	0.49937506168784673	0.033181155532655264	0.346646926663875	0.04823267781642098	0.010460532083140281	0.03425006607678249	1.3418300010577975	3.650462628264974E-4	0.46281243080153067	3.868697641960859E-4	3.6974102177633685E-8	0.5037710930265821	-826.1454953457727	345.79810109777543	171.42290060567422	217.48261893382372	359.3044153983012	167.11541529480746	56.8661541400317	10	24	18	32	31	18
34450000	-54607.0520815998	-53591.811317275715	-1015.2407643240894	-53591.811317275715	96.6414872956697	0.49937506168784673	0.033181155532655264	0.346646926663875	0.04823267781642098	0.010460532083140281	0.03425006607678249	1.3418300010577975	3.641186657357659E-4	0.4406740175131399	3.767207685678985E-4	3.140866159684258E-8	0.4614651078163148	-826.7990951123193	286.0794204112292	230.62138386762027	231.51236079731336	362.1262323778269	93.40293505584383	26.171749370405454	4	4	37	39	37	12
34455000	-54647.28929285971	-53603.862668337664	-1043.426624522043	-53603.862668337664	102.38539528972171	0.5014743134593673	0.03399684701241047	0.346646926663875	0.0409480597068877	0.01236445548065419	0.03425006607678249	1.3418300010577975	3.7843498093025025E-4	0.4685871727896001	3.7461378104407576E-4	4.665611812452468E-8	0.545129199281771	-829.0915613507266	251.0618961184426	238.28775408951444	351.2477313931936	279.50122566191465	85.86384375412682	43.475477180209296	3	38	2	42	31	17
34460000	-54635.20129969581	-53608.97211094727	-1026.229188748541	-53608.97211094727	101.44510353645356	0.5014743134593673	0.03399684701241047	0.346646926663875	0.043902166250924565	0.01236445548065419	0.03425006607678249	1.2330834541552087	3.689592244322278E-4	0.5026335997370253	3.686209264869252E-4	3.3789846216694405E-8	0.4879116700391888	-831.6049297910281	505.04318211841303	311.1936846168862	258.1561843430681	448.26661874191666	92.05952994152359	34.48000376715535	2	16	38	31	35	11
34465000	-54650.78422259555	-53624.85214610247	-1025.9320764930737	-53624.85214610247	106.00314535294103	0.5014743134593673	0.03399684701241047	0.346646926663875	0.043902166250924565	0.010114259468407681	0.03425006607678249	1.250287567583806	3.576485379250555E-4	0.4398520675260875	3.6322645642131017E-4	2.89699964577412E-8	0.4671309813775344	-841.0500056273399	242.47802893914408	254.05585058678847	403.48260646082275	97.57753078651204	92.30052723036077	52.351814236136285	43	15	25	6	42	2
34470000	-54648.27347940408	-53627.205645330156	-1021.0678340739285	-53627.205645330156	104.11324398421817	0.5014743134593673	0.03399684701241047	0.32322680125390196	0.049536757670645776	0.013620156293882947	0.029613723174765603	1.250287567583806	3.758196918753452E-4	0.4625386029515626	3.675794591102102E-4	3.2957235261864776E-8	0.4966942678126815	-840.9540855881719	248.0111015172691	383.37130865592803	359.7769246674031	260.65137205072006	125.93594375764448	47.469912357306804	5	5	65	13	28	17
34475000	-54637.37588646085	-53616.47579994602	-1020.9000865148369	-53616.47579994602	98.29029154839608	0.5014743134593673	0.030469638098059297	0.32322680125390196	0.049536757670645776	0.013620156293882947	0.029613723174765603	1.250287567583806	3.686842012228622E-4	0.46992749656708577	3.6670158012185305E-4	4.203356276294869E-8	0.551673033387203	-835.3510250773911	157.77166142417718	295.26785405163776	352.42521211816705	544.8532458499202	117.44142319268337	83.13935706365366	2	28	39	11	39	14
34480000	-54627.60101232908	-53602.39524975084	-1025.2057625782427	-53602.39524975084	101.21405061100592	0.5014743134593673	0.029109488480972192	0.32322680125390196	0.049536757670645776	0.012125184192998111	0.03658890776252293	1.3844169110616218	3.7200634721408753E-4	0.49689534302687227	3.676935899274308E-4	4.047676882810575E-8	0.5382062452079576	-836.9678830553873	268.049622157578	180.72264214858035	356.9009225404259	86.18859806076429	140.61512428682167	38.44691295573891	15	14	51	11	25	17
34485000	-54625.889791094145	-53607.60396088256	-1018.2858302115872	-53607.60396088256	101.41114481048588	0.5014743134593673	0.030204320549693683	0.32322680125390196	0.049536757670645776	0.011215031981774159	0.03658890776252293	1.30865911627648	3.748663849880124E-4	0.48304845433097754	3.65200821718783E-4	3.984192920188421E-8	0.5389627137091934	-833.9888663422637	378.3928254032348	246.84884923252184	339.46068085263244	120.92697427637167	236.4085584450276	37.84541967737813	11	19	51	34	1	17
34490000	-54612.291644445024	-53590.42630448986	-1021.8653399551653	-53590.42630448986	95.14393176920957	0.5014743134593673	0.028419983058603278	0.32322680125390196	0.04579913727921455	0.010436812748388232	0.03937179751725899	1.30865911627648	3.89303068655309E-4	0.5065375272488833	3.869957908801419E-4	3.816925050907812E-8	0.5001937419068945	-826.7607720916163	317.05451042682125	192.7170182048557	329.14691914807935	121.56401508330983	218.4445456395849	25.423209916621687	12	17	48	26	12	18
34495000	-54629.187169309116	-53597.14806707371	-1032.0391022354077	-53597.14806707371	84.81311228560384	0.5014743134593673	0.02885687246448189	0.32235374807120215	0.04579913727921455	0.010459137697864664	0.03937179751725899	1.2609788630587353	3.854678290585481E-4	0.512556839932264	3.83643533936268E-4	5.11174236545127E-8	0.5919416851624085	-830.6658037819584	207.40793750638207	291.8922963027136	369.6785446328344	211.16544158960374	135.36386093419085	31.491705702219548	3	41	40	2	31	16
34500000	-54586.01096455973	-53578.585134422894	-1007.4258301368415	-53578.585134422894	86.99374571643787	0.5014743134593673	0.030052825843243695	0.32235374807120215	0.04579913727921455	0.013443708505618721	0.03420308492656607	1.2609788630587353	3.8003073924020427E-4	0.4349544670079818	3.762535274349539E-4	4.1183817895036334E-8	0.5260512325972855	-823.5182017056959	294.79357242656533	238.44033397642926	284.9847845304055	185.4070220603629	244.5749851558953	39.80070474333335	14	30	47	16	7	19
34505000	-54598.53386068308	-53597.98603682495	-1000.5478238581285	-53597.98603682495	84.11902346742687	0.5083722507413376	0.03435103735769778	0.32235374807120215	0.04579913727921455	0.013443708505618721	0.032998137152028484	1.2196481246374016	3.916188606189366E-4	0.4762891968440492	3.8556871335726614E-4	4.798464420795872E-8	0.5570186834358262	-820.6507661932408	210.62647310517843	285.5735767889902	312.40922557468554	134.5196228619801	103.09273286881866	27.903406865908522	7	85	2	19	1	19
34510000	-54629.58221025769	-53612.36082252715	-1017.2213877305434	-53612.36082252715	80.85536538921156	0.4871707008220952	0.03324096418874573	0.32235374807120215	0.04579913727921455	0.013443708505618721	0.035195031654472596	1.1970154304195417	4.03852889539288E-4	0.49287559212256904	3.9791704992192897E-4	5.0805801392124795E-8	0.5552218954802572	-824.8341301398825	591.0465977789174	318.4779190607762	91.6117703545413	67.40577987584561	215.65339657826186	36.256459554462886	9	76	15	3	11	19
34515000	-54634.521346212605	-53621.86202076794	-1012.6593254446648	-53621.86202076794	95.39057914057595	0.4871707008220952	0.03137186196352368	0.32235374807120215	0.04579913727921455	0.012488089257097636	0.035195031654472596	1.3397965552491242	3.94896884811671E-4	0.4747016146746522	3.8989325832253257E-4	5.587856145305403E-8	0.6000571878176738	-823.2951738231731	326.93297529070384	247.41732924923127	104.32610991690602	119.36992444507283	208.11739384082117	34.99953295590393	8	79	12	8	8	18
34520000	-54639.191843431036	-53628.07533792758	-1011.1165055034579	-53628.07533792758	94.9405969717395	0.5229525519317534	0.03137186196352368	0.32067302480951104	0.04579913727921455	0.01249691408694812	0.035195031654472596	1.3397965552491242	3.868449954360717E-4	0.47348658459476584	3.791298297939731E-4	4.384567478999553E-8	0.5522591189359286	-835.1272388530938	261.64674700527775	358.4782838008669	171.7262013183565	112.10081412811157	282.01344588723356	67.56722324598297	10	63	11	36	2	11
34525000	-54631.628027351944	-53610.42944929819	-1021.198578053749	-53610.42944929819	85.58328109710577	0.5229525519317534	0.0289456284187204	0.33530511868422747	0.04579913727921455	0.01249691408694812	0.035195031654472596	1.3397965552491242	3.8618840499450905E-4	0.45074832837916146	3.8630179365617694E-4	4.784880509261085E-8	0.5513186685217456	-824.1524858511026	286.8054804318252	369.13088174344904	190.32847745749223	293.1463067370669	210.49276004026422	29.34078871636509	26	49	11	7	24	16
34530000	-54613.103327246354	-53626.19309269467	-986.9102345516835	-53626.19309269467	81.71747173382161	0.49599820196774014	0.0289456284187204	0.33530511868422747	0.04579913727921455	0.009292608559773088	0.035195031654472596	1.1896534263261938	4.075515347032002E-4	0.44327613391774395	4.0586616494385383E-4	4.402390379086352E-8	0.5169407436184477	-815.57728610809	184.51108768494421	375.8272533409613	252.88224876756877	367.3051368516254	121.10127880438267	46.386357556617035	35	38	5	6	29	20
34535000	-54640.06460515543	-53621.65966395872	-1018.4049411967071	-53621.65966395872	70.44858965948005	0.49599820196774014	0.0289456284187204	0.33530511868422747	0.04579913727921455	0.010852007237336286	0.029682693914155563	1.1896534263261938	3.9498109974341836E-4	0.4635832089024704	3.9979313135869894E-4	4.787603102766616E-8	0.537282100158654	-820.5807460346169	164.33790995363987	443.01651124700635	293.500984913355	139.6280178635741	29.71034141463703	26.07722524416422	32	39	10	35	3	14
34540000	-54610.28393550518	-53588.77069013016	-1021.5132453750199	-53588.77069013016	73.76413464988082	0.48793843445450175	0.035569598363789444	0.32195915692954996	0.047121303373796546	0.009240459112690953	0.03116926874661029	1.1896534263261938	4.119953332050387E-4	0.5097292932988275	4.1374853258413947E-4	5.83084208113559E-8	0.5654295580412304	-815.679175975029	229.59142189382354	422.97408116340375	337.3888922024375	137.39593751233198	29.062427167872745	14.499288126193452	38	34	9	34	17	1
34545000	-54603.81295744268	-53589.67548946361	-1014.1374679790713	-53589.67548946361	71.60389790756625	0.4906270553107444	0.02488443201946032	0.32195915692954996	0.04836496912380296	0.01287277654553374	0.03211491929216805	1.1896534263261938	4.059568252670593E-4	0.46825589727126865	4.0798255061170037E-4	6.108717508742285E-8	0.60675495143735	-811.7545705443473	217.1642302218614	240.39956473376347	304.0903904016991	162.83389965568043	12.611531300183254	34.08193935312535	29	27	22	38	8	9
34550000	-54625.8104320575	-53607.28536444191	-1018.5250676155939	-53607.28536444191	69.49046218115981	0.4986296243115793	0.02488443201946032	0.30708059294490636	0.04836496912380296	0.01287277654553374	0.02770256687687171	1.1896534263261938	4.140077012240683E-4	0.5318981202261662	4.1223558193045066E-4	8.07498169147592E-8	0.6755891033790729	-815.2999304568802	267.758692695297	259.3101692122529	267.6581739118753	118.77465298424215	40.01469945119872	10.84307283365621	41	12	27	35	17	1
34555000	-54619.12603615822	-53591.13483259658	-1027.9912035616348	-53591.13483259658	76.67223451731986	0.4986296243115793	0.03467366643062479	0.30708059294490636	0.041194030791249274	0.01287277654553374	0.02770256687687171	1.2611023872207305	4.261355729778622E-4	0.5947366583397129	4.1296168164969203E-4	6.878264675611479E-8	0.6211652552713871	-824.6537561379604	212.83354920949105	211.34922724728222	211.47374417884419	35.409237275412515	12.674036711829105	18.743185592316095	8	80	27	9	8	1
34560000	-54625.28377502488	-53614.034302650114	-1011.2494723747641	-53614.034302650114	76.12606788869074	0.4986296243115793	0.03554942260139162	0.3378109415479073	0.041194030791249274	0.01287277654553374	0.02770256687687171	1.2611023872207305	4.1223292320930816E-4	0.5194905239629485	4.044202683838863E-4	6.221920572759765E-8	0.6039681711669761	-811.7240853849063	83.19515877041889	253.07251196034443	187.90254567835677	179.85893400025887	34.23948872228438	20.682397225269824	2	79	30	4	11	7
34565000	-54617.775811930405	-53612.05793888224	-1005.7178730481709	-53612.05793888224	79.47838809386299	0.5045038579800352	0.03554942260139162	0.32610244097936036	0.041194030791249274	0.011632830771704296	0.03330384636080238	1.4778542294639248	4.2874367615146596E-4	0.4751406587134624	4.2917427076252893E-4	6.306043106829064E-8	0.5646035271606646	-804.605371358418	184.92648523658042	195.26674444469273	613.0705548456559	130.0700906909467	18.420205015255533	40.77040515370624	12	58	10	36	3	14
34570000	-54621.98735068581	-53605.327126040436	-1016.6602246453742	-53605.327126040436	80.60346636553902	0.5045038579800352	0.03608718809147372	0.3523179335303422	0.04413099864188102	0.011376949089630082	0.033535603222142156	1.4778542294639248	4.1835279231870065E-4	0.5169286690504488	4.262172768583372E-4	6.03310847874167E-8	0.5574807234170309	-802.3813735365195	185.17446598448146	195.5184488242801	483.8731157481367	149.6303938178292	8.867551353294752	19.88442962227375	29	39	9	39	2	15
34575000	-54636.747316427536	-53615.466918068225	-1021.2803983593111	-53615.466918068225	79.04568981656135	0.5045038579800352	0.028146291172138824	0.3420333673680634	0.04413099864188102	0.012995872810358274	0.034844125701791066	1.2646591567834273	4.142088143050697E-4	0.527622194189587	4.2637208099096074E-4	6.296748865565016E-8	0.5823397845710507	-806.8594753978186	254.7271525199186	228.5765636293687	536.8979505721805	164.17100466295489	37.67291498825741	42.893599870651684	5	66	9	35	9	9
34580000	-54645.558560211895	-53610.23677070572	-1035.3217895061784	-53610.23677070572	78.38929907414357	0.500534284566267	0.028146291172138824	0.3420333673680634	0.04413099864188102	0.010243380573451992	0.034844125701791066	1.2646591567834273	4.0190566925251293E-4	0.5082684499078176	4.0655178813747965E-4	6.015973965183272E-8	0.5875842830700835	-820.9754940640659	233.08540051139062	267.6977975653104	304.670823759197	128.7758778523786	80.35669948767429	26.88504282508105	25	42	12	41	9	4
34585000	-54633.25912250292	-53608.20393137069	-1025.0551911322248	-53608.20393137069	76.54232901386179	0.5020398972735385	0.03483653937144546	0.3420333673680634	0.04413099864188102	0.012069401255029524	0.034844125701791066	1.2646591567834273	3.964875441090485E-4	0.4841650506268472	4.0502762725516293E-4	5.548417532097082E-8	0.5784192800808375	-819.3302862104924	292.36805028298454	150.3043118396924	375.2858102291401	149.27481809453613	25.9495134242879	32.30111653379671	29	4	43	39	13	5
34590000	-54611.51395795095	-53594.68791121856	-1016.8260467323834	-53594.68791121856	74.85588523074361	0.5163390160420555	0.03537323974292566	0.3420333673680634	0.051083782143242495	0.009882240552936126	0.029896693760850163	1.3731754088402153	3.8180414477723314E-4	0.481952458762785	3.9558285201907824E-4	6.300655594362611E-8	0.6376248541155456	-817.988710534432	375.8273466225745	154.85865331943705	277.40524462403334	132.37193295453054	159.42686406510148	38.50673039284283	27	12	45	17	15	17
34595000	-54624.84653376164	-53604.265904104046	-1020.580629657594	-53604.265904104046	79.06705692901882	0.5022773564839085	0.03301002486000883	0.3510229239890631	0.051083782143242495	0.009882240552936126	0.038241055513409054	1.3731754088402153	3.957173908775689E-4	0.5421824148502866	4.003500789556743E-4	5.759392799540693E-8	0.6083804464791865	-820.222564690376	496.94551203296606	374.57522495834223	280.1305393288093	116.33753934603658	45.070541380014944	32.88976795506705	1	4	75	35	2	16
34600000	-54637.207302545576	-53610.979581345906	-1026.2277211996684	-53610.979581345906	77.79869173179955	0.496964443094827	0.03546856499215796	0.37180768460592384	0.051083782143242495	0.009882240552936126	0.03229001781063959	1.182595136373149	3.886547841418219E-4	0.548725941239971	3.947459857500246E-4	5.915778472283032E-8	0.6129654697247712	-822.73086321021	236.41401746460022	228.10038126421006	229.71880239237308	136.96639946918467	66.98748372639285	28.945375615387967	4	6	80	24	4	15
34605000	-54652.77764046494	-53618.71292373125	-1034.0647167336972	-53618.71292373125	79.03287756992654	0.496964443094827	0.03546856499215796	0.3234829293302191	0.047225396218174016	0.009882240552936126	0.04034328710190353	1.1882196179821292	3.849814007088742E-4	0.4768435608436643	3.9529679690568077E-4	6.12780164243951E-8	0.6195907463000646	-821.7307815925457	288.2680331403491	523.6854559901501	243.14406924837024	124.89669145780502	41.92279337432672	35.642197862117904	37	5	40	31	2	18
34610000	-54664.97803071965	-53615.14166293573	-1049.8363677839181	-53615.14166293573	76.7908490993997	0.48889250022073966	0.03546856499215796	0.34497756299395044	0.045509868108945355	0.009882240552936126	0.031561507432287646	1.16697375259438	3.9455927416264696E-4	0.5414869358603751	4.0491044338466093E-4	7.130175409834853E-8	0.6478559240146433	-829.2096551843571	311.54457792306545	392.9756360266135	299.43713278480743	190.76837180115314	49.81511927672364	23.591241266490254	32	10	49	24	17	1
34615000	-54647.87701725715	-53601.52111963751	-1046.3558976196412	-53601.52111963751	75.20625085398761	0.4884269538430495	0.03546856499215796	0.3272358113361565	0.04357988175959441	0.011818676375267321	0.037097259739913124	1.333461563739289	3.897612812472247E-4	0.536732090074565	3.940982538409654E-4	5.302291939882213E-8	0.5748694291586068	-824.9218990700906	262.2009380726042	185.8562509373408	336.53018566911317	123.98923900942349	39.794759382906086	30.488321748329	44	25	10	37	4	13
34620000	-54646.041215378355	-53610.58011008803	-1035.4611052903267	-53610.58011008803	80.83180167914321	0.4884269538430495	0.030660900732499042	0.3272358113361565	0.047467513218169166	0.011818676375267321	0.03183695015277626	1.333461563739289	3.9452665473815743E-4	0.5708171024602637	3.947160570928589E-4	5.8056887337480944E-8	0.6195451833213127	-820.4268174285212	271.80173769536486	664.2530679332498	1493.7992476628276	153.62596174050185	38.26703095978687	10.779090115244566	66	7	3	39	14	4
34625000	-54616.513735542234	-53591.04603272242	-1025.4677028198162	-53591.04603272242	81.87638514624753	0.48575618553060773	0.0336116135892708	0.33112111490890633	0.049008147454892355	0.011818676375267321	0.03463852767831306	1.1930742348310424	4.009627919810617E-4	0.5076967755465295	4.016858585940579E-4	5.0402743464775156E-8	0.5685439858428517	-824.0975772461528	272.79874045706515	168.24565727142013	202.59444972420616	151.39085813698895	40.82957278460671	39.216787608856926	38	2	48	26	7	12
34630000	-54646.652944143665	-53622.62560840074	-1024.0273357429235	-53622.62560840074	79.94147384593967	0.4909141291557834	0.0336116135892708	0.3311302919428578	0.049008147454892355	0.011818676375267321	0.04243367773437979	1.3045083156707578	4.2968853050875846E-4	0.5376162958094854	4.172460511872723E-4	5.244115559556692E-8	0.5378564650527232	-824.2834258230711	179.48316909522154	295.3837758650556	210.29424436494574	231.0367615356007	181.7599046100035	41.49823035271716	5	11	18	62	19	18
34635000	-54635.1638687691	-53621.28081673387	-1013.8830520352302	-53621.28081673387	78.57139834460982	0.4909141291557834	0.03009184070950831	0.3265769426798147	0.049008147454892355	0.014180849371529466	0.030515836455713458	1.2188318386965056	4.139025203655986E-4	0.4788898895798251	4.0625340693912636E-4	4.080601563341279E-8	0.5023217470203442	-822.764136473082	452.3315076801637	52.6446609619512	71.66553046804921	250.37858705100436	126.43442143117765	40.023542873492175	18	2	3	57	37	16
34640000	-54604.00526913434	-53596.26600932771	-1007.7392598066266	-53596.26600932771	87.3070177797215	0.4909141291557834	0.03163894317271943	0.3399852816777236	0.049008147454892355	0.013213558710186158	0.030515836455713458	1.2188318386965056	4.055481064613042E-4	0.4888017438192842	3.943588690406139E-4	3.796113291526522E-8	0.49129013105610375	-831.0058927393261	394.4077542597622	296.20923632978946	244.24357115616397	188.86876608749208	30.824336290578668	42.36147683366946	7	23	52	32	4	15
34645000	-54588.718975804186	-53590.48597766218	-998.2329981420056	-53590.48597766218	83.2492460232845	0.4909141291557834	0.035054073782553	0.33148056288343436	0.049823809849802586	0.013213558710186158	0.030515836455713458	1.2861234400916763	4.02070215869646E-4	0.48520470964896284	3.913929462262074E-4	3.735970997831098E-8	0.4926492778198822	-829.9481884172309	466.9932209002828	258.3124466503417	301.7049114760656	140.55242835044442	90.03869428779483	39.79088857013465	7	6	68	31	9	12
34650000	-54596.9218987895	-53599.914285865176	-997.0076129243231	-53599.914285865176	82.9072447070781	0.4878293493751061	0.035054073782553	0.33148056288343436	0.049823809849802586	0.011064395474366863	0.030515836455713458	1.2062352843056385	4.07751923249113E-4	0.4926495853728866	3.888239550588826E-4	2.931293389451867E-8	0.43574682863931374	-832.7383444038104	771.7857152353906	323.2490736193176	330.3211195132807	146.43220834527256	36.58870055155866	35.70260247892281	8	21	51	34	5	14
34655000	-54573.92723692487	-53571.00000347674	-1002.92723344813	-53571.00000347674	85.20234831788719	0.4878293493751061	0.031539949289215115	0.33148056288343436	0.04490472089471277	0.011064395474366863	0.03430788377235055	1.2062352843056385	4.0656727714882406E-4	0.4732044663514778	3.804827021255079E-4	3.3583972122923766E-8	0.46812111041366866	-829.2729406261751	242.3481636856248	265.8976885672182	461.9572971366157	125.69545447944812	62.35015670824642	22.341744247542437	28	35	15	33	18	4
34660000	-54596.40860336148	-53596.83410982855	-999.5744935329301	-53596.83410982855	89.71338702246956	0.4978026745916331	0.031539949289215115	0.3293048697062247	0.04826055784939539	0.013642571088039814	0.041233789891518255	1.2062352843056385	3.8985673499861406E-4	0.46924882504489684	3.695897078722239E-4	2.628426522137207E-8	0.4325926188264559	-834.4956856735583	205.8653737952118	275.6633801392761	268.94609017969833	132.60545592424944	162.70329663614154	67.54987325445968	11	34	44	9	16	19
34665000	-54619.43452712339	-53610.9632014873	-1008.4713256360928	-53610.9632014873	86.28171617519538	0.4978026745916331	0.031539949289215115	0.3293048697062247	0.048041992023518214	0.00889550565368464	0.03394711581919451	1.2062352843056385	4.155879805972237E-4	0.48692666924304373	3.911262655775385E-4	3.9760631997202286E-8	0.4928919212876868	-828.5805171620572	197.79869368062222	102.28914593590252	254.32209348808377	213.99453346540253	119.0201073201026	36.19299255524893	35	4	39	33	6	16
34670000	-54583.05789681904	-53573.376666001	-1009.681230818037	-53573.376666001	87.11821029855852	0.4919305058477715	0.03018470730244033	0.3293048697062247	0.048041992023518214	0.011810172593641286	0.03394711581919451	1.2747006787455122	4.1185624764983276E-4	0.5232616212271795	3.8627037757019036E-4	6.00984218477031E-8	0.6080714883670365	-824.0089777799735	308.26271532198103	148.30209177170747	263.96274762301954	150.04997568338982	24.643716890212428	27.97178514835028	24	20	36	36	3	14
34675000	-54602.297818127816	-53594.92954306672	-1007.3682750610967	-53594.92954306672	87.98311222813008	0.4919305058477715	0.03018470730244033	0.31621756779459703	0.047430127508748685	0.012696225602185206	0.03394711581919451	1.2747006787455122	4.093781784566104E-4	0.4903288871653674	3.786889172252576E-4	4.3312280979865244E-8	0.5379597235024095	-828.1680410342663	213.55095279654626	240.15958231662165	379.6195137106745	187.61282623939877	164.56917248237175	42.85685098415517	24	16	37	33	4	19
34680000	-54641.390209869685	-53609.69293863006	-1031.6972712396216	-53609.69293863006	89.2876535875031	0.4919305058477715	0.031690974030977086	0.31621756779459703	0.047430127508748685	0.012696225602185206	0.03394711581919451	1.3679293133343386	4.363733170475068E-4	0.5756566841011664	3.936806083224961E-4	5.658122612553152E-8	0.5823543911018862	-839.2728780434092	430.2349516775285	414.5180483287162	419.48833410527783	294.11614808437264	141.78647068783215	43.01209493139712	34	13	5	32	34	15
34685000	-54623.273522075615	-53591.652575079046	-1031.620946996566	-53591.652575079046	94.36331450002473	0.509573530477106	0.034337038799822	0.35057813929072495	0.047430127508748685	0.012696225602185206	0.03456213204619941	1.3679293133343386	4.212394903592386E-4	0.5482090775292786	3.839285114558307E-4	4.7870113114781134E-8	0.5399261006753411	-829.3455587888844	483.45782791565966	138.6117660388486	206.05879506498815	578.4373441506646	161.70651196416776	43.415380924552274	22	7	30	21	33	20
34690000	-54634.086120467706	-53607.13454518094	-1026.9515752867628	-53607.13454518094	97.3630200842776	0.509573530477106	0.029375858956302445	0.3268387530820472	0.047430127508748685	0.012696225602185206	0.03456213204619941	1.40474148271344	4.1550564090840793E-4	0.5425787741079202	3.745885938322691E-4	4.379580396205645E-8	0.5409547866953258	-829.2486397303604	306.8148914450541	415.4038946999645	178.20573679260687	262.6662833317567	199.0614038156391	57.54593541459859	45	1	18	26	23	20
34695000	-54653.56891729293	-53611.00022133872	-1042.568695954204	-53611.00022133872	90.27110135154561	0.5026268367867998	0.025672853527717556	0.3175329590244245	0.05401289146110146	0.009648727015530593	0.03456213204619941	1.40474148271344	4.375017257687842E-4	0.5678644608699321	3.89571102534935E-4	5.325419851870537E-8	0.5644388553109099	-833.5266383518721	244.39200378913748	243.1136150417476	321.3066975435231	80.22869138801212	172.3981369478789	28.23147769057788	46	5	39	11	15	17
34700000	-54638.866900745175	-53605.29854741463	-1033.5683533305412	-53605.29854741463	89.03508236948021	0.5026268367867998	0.02969672308836547	0.3175329590244245	0.04329268557743848	0.013115046464101662	0.030776850874052894	1.5490973254772613	4.5592373536935754E-4	0.6220665814172076	4.018045563942754E-4	6.301101223855163E-8	0.5883145117832764	-821.6526424498373	229.00711995938804	895.0186618884021	486.48668997968707	247.91977026480876	165.3693161826751	56.73217026024297	59	4	1	26	28	15
34705000	-54609.93741157293	-53592.04433605451	-1017.8930755184178	-53592.04433605451	88.7922024335908	0.5026268367867998	0.03203639310260971	0.35731310748190404	0.0542627493594314	0.013115046464101662	0.030776850874052894	1.5584104546139819	4.395778200180974E-4	0.5152503763098105	3.9102219426621177E-4	4.904414704988982E-8	0.5415606532329553	-832.4135166171314	274.65953490360084	373.69975192601896	288.8374059153612	242.82477497763136	122.7036299376055	32.41401824909378	53	1	28	2	28	21
34710000	-54613.64346643152	-53601.1605879559	-1012.4828784756188	-53601.1605879559	95.34977507161643	0.5158957777253274	0.03203639310260971	0.3053320635381354	0.05109457291186611	0.009759782575997323	0.030776850874052894	1.5584104546139819	4.3187484336532165E-4	0.5279704282228808	3.8891249734287597E-4	4.891678509294957E-8	0.5477821411504507	-822.3272661329269	269.28810282772935	526.4421962948376	224.61521248657215	391.9367656249545	155.58568150851912	25.086212628848266	57	10	2	10	38	16
34715000	-54621.23525156806	-53603.66153895207	-1017.5737126159949	-53603.66153895207	93.46678797377142	0.539085510304024	0.03203639310260971	0.33853901904553724	0.046881507563288245	0.013593211977450144	0.032332589606361095	1.5584104546139819	4.4568274312869175E-4	0.5385637650776254	3.921921167698946E-4	5.2964748335604754E-8	0.5438826681782712	-828.030065445678	313.9034111627153	355.6021982531197	110.92989014488214	243.77882531548082	142.96202463659753	32.375038644862265	34	42	19	14	10	14
34720000	-54609.309687739595	-53610.86331145463	-998.4463762849622	-53610.86331145463	104.58372127089834	0.539085510304024	0.030267943422552603	0.33853901904553724	0.046881507563288245	0.013593211977450144	0.03760870740267494	1.5584104546139819	4.252140784794192E-4	0.436127237736169	3.7412876622933274E-4	3.605752178593085E-8	0.47572115284501554	-823.5839058907266	271.54122230117537	145.15371797138772	174.93421786512852	234.02923054849867	223.70620304089522	29.70488218822331	76	7	15	10	10	15
34725000	-54619.68567337007	-53608.59313629287	-1011.0925370772014	-53608.59313629287	95.16064219284542	0.53399003370119	0.030916829730049996	0.33853901904553724	0.046881507563288245	0.013593211977450144	0.029576321278298463	1.5584104546139819	4.4398447427590725E-4	0.5893788187966195	3.866159841608237E-4	4.844063905857883E-8	0.5333583192605138	-824.6273114805957	271.451539672535	188.52136358895478	174.05845631483197	684.8047315655324	55.79427620591058	30.931963282842236	81	15	20	2	1	14
34730000	-54618.086297610535	-53598.63694383334	-1019.4493537771895	-53598.63694383334	102.78011931619854	0.53399003370119	0.030819914428708184	0.336675608551331	0.046881507563288245	0.01270328865618449	0.03943686110809698	1.6398489478923481	4.3384297033496097E-4	0.5309736512231712	3.863807422736966E-4	4.714820176929195E-8	0.534615606644645	-826.4738640637861	264.2461683765109	228.86374428191127	69.87409086487203	86.94991516913225	289.50880900070126	59.580008859177	97	3	10	1	3	19
34735000	-54602.859937340036	-53587.323136911415	-1015.5368004286202	-53587.323136911415	98.82567473313115	0.53399003370119	0.030819914428708184	0.336675608551331	0.046881507563288245	0.01270328865618449	0.03943686110809698	1.5955482239659093	4.352201281150064E-4	0.5066604365415588	3.8868377773219973E-4	4.366792189830521E-8	0.5082552696669353	-822.6070723536911	306.7419075963951	152.9273764795664	189.5052003543867	254.609293203421	43.65522486830994	58.26131947090083	81	18	13	1	2	18
34740000	-54661.71524850716	-53621.0796645355	-1040.6355839716543	-53621.0796645355	91.31857726044835	0.5323599261392873	0.03118808807982473	0.336675608551331	0.0474239773162854	0.01270328865618449	0.03482454914914231	1.5955482239659093	4.454736049802378E-4	0.5672512118507953	3.9164001882879677E-4	6.31493447242756E-8	0.5763652168279777	-813.6594318586376	273.0207093561509	68.81676045494996	97.11145803987242	454.17601636249253	22.70880035747774	56.82392217258125	87	15	4	6	5	16
34745000	-54603.66764661556	-53607.35286442079	-996.3147821947741	-53607.35286442079	92.61945903514949	0.5305155661716127	0.029700893710177957	0.3407804474294192	0.0474239773162854	0.01270328865618449	0.03482454914914231	1.545539265320952	4.6346698027866526E-4	0.4979959785099139	4.126770594169512E-4	4.9363843378030564E-8	0.5052783717739369	-803.8895613111836	200.6744026950503	425.9094399779835	137.01734296303508	300.5479762417893	59.233848449739746	35.401737266411075	65	16	27	6	6	13
34750000	-54595.221746423595	-53604.595526947094	-990.6262194765038	-53604.595526947094	92.42329013265672	0.5305155661716127	0.029700893710177957	0.3407804474294192	0.04825303369698889	0.01270328865618449	0.03482454914914231	1.545539265320952	4.3698708835062934E-4	0.5003740844869666	4.087263501649608E-4	4.3036193545129005E-8	0.486500681013217	-807.4261349805004	213.56623008420684	215.94787921567598	117.4444288695504	259.89717633775723	85.42704461451582	39.64407016635735	66	15	27	8	4	13
34755000	-54600.79403839142	-53602.96291085188	-997.8311275395358	-53602.96291085188	89.50582551095266	0.5305155661716127	0.029700893710177957	0.32973535472391546	0.04551999621766848	0.01023818444894864	0.033211920494521145	1.5055207090012581	4.131328583527886E-4	0.5043056021158606	3.9583639666750353E-4	4.5381062955258527E-8	0.5249011451232445	-807.8924561283718	248.32702614982801	470.9768438499179	117.04767535117202	126.9186257526402	139.29422480983624	40.185718626667565	71	6	12	15	14	15
34760000	-54592.628742252426	-53594.070791890415	-998.5579503620094	-53594.070791890415	83.88930450908461	0.5305155661716127	0.031098754755591308	0.3311550933913907	0.04469871690198823	0.011581406885513287	0.03333179565647218	1.4471130184389132	4.3358209039878504E-4	0.4784192711316972	4.156424768456859E-4	4.887890519755972E-8	0.5130496715122247	-806.1036281743524	273.77322233592156	280.83106209406264	233.34176943592175	79.03387605644106	207.42999908392088	19.98096875655172	64	3	18	25	8	15
34765000	-54602.85546062825	-53620.545602650396	-982.3098579778493	-53620.545602650396	89.94429384144608	0.5305155661716127	0.03199128594331002	0.3311550933913907	0.05051224241738064	0.011581406885513287	0.03333179565647218	1.9532148178997437	4.1511373739129494E-4	0.4576287812000141	3.8998815080401096E-4	4.5436681086388393E-8	0.5324531528034189	-813.5097580120097	214.33270127338605	155.59947232206275	288.213289623185	110.23309568066394	138.23722664390613	27.11647512222651	33	3	55	23	2	17
34770000	-54622.28983898675	-53620.38778999079	-1001.9020489959618	-53620.38778999079	99.60632954302434	0.5439273565938084	0.03199128594331002	0.3311550933913907	0.036021083443279485	0.010240587793848085	0.03333179565647218	1.9532148178997437	4.122632263431996E-4	0.45882882571005806	3.7989301810391037E-4	3.5463669851116086E-8	0.47394025535968465	-816.4278549632188	268.1748716105077	203.11286441691703	240.82656542428003	174.7803265817053	20.680349757014756	19.308415757600617	20	21	39	36	1	16
34775000	-54617.78400002162	-53627.76737167812	-990.0166283434929	-53627.76737167812	85.94238970852822	0.5432810671877629	0.03199128594331002	0.33249026774530127	0.036021083443279485	0.010240587793848085	0.03333179565647218	1.88984772145538	4.3637168486093035E-4	0.5196698714309902	3.9661077551346295E-4	4.174929679890284E-8	0.49933178433183195	-816.8555441403671	229.35589444507636	223.17088430779475	280.04682500990623	297.1274367510415	22.8155323732538	21.300571148553928	48	10	31	28	8	8
34780000	-54590.8498970812	-53605.528681661875	-985.3212154193243	-53605.528681661875	87.56263871488295	0.5432810671877629	0.031743237072496336	0.33249026774530127	0.05495335390596218	0.011172499460879646	0.034130360390628535	1.9178949651908592	4.3826069524131867E-4	0.5130449977484954	4.0043593236107646E-4	3.695628112787943E-8	0.4606869154384006	-805.4855536070213	252.71557979583542	324.29646318600066	99.99529112438175	287.3505426566751	9.939433163867228	19.997572762212727	57	29	21	10	7	9
34785000	-54600.46273755185	-53610.66508776343	-989.7976497884149	-53610.66508776343	84.15620154047748	0.5432810671877629	0.03287129461032533	0.33249026774530127	0.04198734220796996	0.011365754113088941	0.038006545262084634	1.8189104095226636	4.438992477855974E-4	0.458772278856816	4.116338247792528E-4	3.526191171692499E-8	0.4487343992734388	-813.9968590405676	211.90674953210728	620.6017733307444	158.2425767011501	154.13537039483697	8.631453626573226	16.630540826419804	62	14	43	1	3	10
34790000	-54594.257722211085	-53604.519497634814	-989.7382245762736	-53604.519497634814	83.31084060096754	0.5432810671877629	0.03287129461032533	0.33249026774530127	0.043213118678405334	0.008526445420512665	0.038006545262084634	1.8435894734533864	4.1471773307104847E-4	0.5358824260490584	3.84472340583167E-4	3.6198955858202586E-8	0.4835960071221639	-806.9104962806313	251.6000831841319	641.4623465991729	258.15150227730686	146.80435352231544	13.636023447048416	10.901740864292634	67	4	14	33	6	9
34795000	-54592.785832713416	-53613.32512998544	-979.4607027279782	-53613.32512998544	90.02643270103626	0.5315043617092962	0.03287129461032533	0.33249026774530127	0.049438470765280976	0.009652342751071429	0.03796623166814016	1.5906007785829988	4.373501240454045E-4	0.4549536501720944	4.042962641674415E-4	3.6022564018546386E-8	0.44500703015562965	-811.9111620979439	226.4820115740933	265.9910907281088	98.926858503198	225.98720848279802	35.853183041234935	36.32623732285183	62	22	17	17	1	14
34800000	-54595.77640980184	-53591.730626847006	-1004.045782954829	-53591.730626847006	93.29045952587644	0.5315043617092962	0.03287129461032533	0.34233062007005677	0.049438470765280976	0.009652342751071429	0.03095977569774777	1.5906007785829988	4.369285727990795E-4	0.4820527233983887	3.981126844765346E-4	4.2926591759388195E-8	0.4797389564537418	-817.3541547084726	179.0571616665522	262.33389877400884	153.24276261455492	269.7446741985506	57.32986824547371	25.58063105634032	46	36	27	8	14	2
34805000	-54628.64561086859	-53612.98157116692	-1015.6640397016695	-53612.98157116692	84.72514447138333	0.5229240480140478	0.026403680950886077	0.34233062007005677	0.04513440221815702	0.009213118027566825	0.03095977569774777	1.5078945454779475	4.4458502971483205E-4	0.5096804529499958	4.0783154865627915E-4	4.573215193198801E-8	0.4881247351028345	-816.7236149488838	288.9751074032266	268.46525357518715	116.0408871726585	135.373570445299	64.50908098471204	16.260099637660943	17	66	22	11	11	6
34810000	-54612.24423073509	-53603.27185674716	-1008.9723739879233	-53603.27185674716	87.6377152870081	0.5152582996351331	0.031197002658546188	0.339700247793296	0.047054134351980345	0.01180174757679172	0.03095977569774777	1.5078945454779475	4.4922902252078595E-4	0.5178465557852598	3.9992273611578674E-4	5.428467400187693E-8	0.5452293493229158	-820.8057638418923	99.35755214500773	247.0785796712227	104.40563913234436	181.03124865043642	33.73325004139947	48.7319364788842	2	79	23	13	5	11
34815000	-54600.17405233484	-53598.157425422796	-1002.0166269120458	-53598.157425422796	86.86506507487188	0.511389043653598	0.02740983008245023	0.33793768244389427	0.047054134351980345	0.01185931847907018	0.03095977569774777	1.4230687842769039	4.4616339314448823E-4	0.5587826219785929	3.966716577802764E-4	4.008732822991139E-8	0.47937135062975317	-820.5937447432024	240.4207249966159	325.20001411127384	188.84695902071866	171.41616003017828	30.163798374826445	22.653927130658616	12	62	27	15	4	13
34820000	-54606.332035301355	-53606.06461892309	-1000.267416378263	-53606.06461892309	94.69640434524274	0.5122583410968413	0.02867710169763511	0.3186405556941604	0.047054134351980345	0.01185931847907018	0.03095977569774777	1.3540860060292528	4.1519752100042527E-4	0.49188157901812557	3.7596177101270124E-4	4.492652101693705E-8	0.5177310294589424	-813.0831916162829	163.90736748635229	297.7408215960224	83.7375605426965	214.83806060495434	21.029951435066547	32.38066337370875	44	44	21	8	9	7
34825000	-54616.40635731204	-53597.63935078648	-1018.7670065255552	-53597.63935078648	109.21344105365242	0.5122583410968413	0.02867710169763511	0.3186405556941604	0.048335825378847425	0.011827730286665636	0.03095977569774777	1.4142728549338612	4.219272392563506E-4	0.5461946328172854	3.7598177012064114E-4	5.907162233653774E-8	0.5972402851615268	-821.4119987166247	256.9343609853062	407.21125228226214	213.65255361797855	27.20299059753102	42.512237978032495	48.686927363662555	59	18	40	4	7	5
34830000	-54622.08046118814	-53596.231431705775	-1025.8490294823616	-53596.231431705775	107.82811412889694	0.5122583410968413	0.02819116642130306	0.3186405556941604	0.04636748695203758	0.011827730286665636	0.03095977569774777	1.4142728549338612	4.291526859401418E-4	0.573255039926128	3.773993561949738E-4	6.784452525581897E-8	0.6247973084823912	-826.5795268255638	260.7678439873521	286.17609179586856	167.0067709742056	8.250885465673658	33.97354862999285	34.132252311498696	58	23	38	6	7	1
34835000	-54588.307127964974	-53577.30022692204	-1011.0069010429336	-53577.30022692204	112.90453315800885	0.5122583410968413	0.03586121012547639	0.3186405556941604	0.04636748695203758	0.011827730286665636	0.03359803093094951	1.539670432641196	4.3218120432280375E-4	0.5156000109609644	3.7946171227548777E-4	4.546083799547372E-8	0.5255788832892795	-817.9098623933639	228.79423316273372	361.09578525144883	89.9191711582446	484.85739647389596	33.7387729385113	30.55464688069545	49	43	17	7	6	11
34840000	-54616.84385830741	-53591.645290094406	-1025.1985682130053	-53591.645290094406	106.65152933465149	0.523572172771901	0.03586121012547639	0.3438271320221042	0.04636748695203758	0.01265709304346758	0.03359803093094951	1.539670432641196	4.073293596372444E-4	0.5239957652561908	3.720262221837838E-4	4.501686294575163E-8	0.5223254394446976	-821.1609580255889	255.7782396388553	509.8868709635865	102.88050056620163	346.603304001599	28.28430258837365	37.65400304910802	51	29	35	1	1	16
34845000	-54584.55529273945	-53606.71745744195	-977.8378352975019	-53606.71745744195	108.32610446038686	0.523572172771901	0.03586121012547639	0.3438271320221042	0.04964231335261439	0.01265709304346758	0.03392785205730715	1.563963863061801	4.292803197609479E-4	0.4614613914650084	3.807584456705749E-4	3.2709844328570085E-8	0.4488829863407007	-821.027745100276	220.9322979072782	565.7515803106472	184.50238146454228	164.49306643802532	9.177800865506178	23.90536350406071	62	13	18	23	2	15
34850000	-54635.14010928553	-53640.458160327886	-994.6819489576429	-53640.458160327886	95.64429096259188	0.523572172771901	0.03586121012547639	0.3438271320221042	0.04242346829362112	0.01265709304346758	0.03199554610041832	1.563963863061801	4.0954669943639975E-4	0.45374512189612687	3.7005661248569433E-4	2.9133561803366278E-8	0.4278249326464298	-826.9055839876977	216.9490005973076	445.6939569831541	312.15893223176977	125.76344317810269	170.69698309446798	34.091984877839444	67	5	15	17	18	11
34855000	-54617.72598581355	-53620.603609000675	-997.1223768128738	-53620.603609000675	98.4856105912031	0.523572172771901	0.03469221435435316	0.33119887124340686	0.04242346829362112	0.012559254256460359	0.03199554610041832	1.7314100204973535	4.253576030229427E-4	0.47247367517566835	3.745209235283694E-4	3.7193939520514246E-8	0.4760382876424441	-820.8860121840268	216.0407472998682	704.9319701410074	617.367123287039	153.98598470152734	146.65549413534802	40.51693378065584	61	6	11	6	33	16
34860000	-54615.39731821223	-53623.40886589147	-991.9884523207593	-53623.40886589147	89.44564923797574	0.523572172771901	0.03469221435435316	0.33119887124340686	0.04219443563058168	0.012559254256460359	0.034490109421176085	1.7314100204973535	4.5809054566129986E-4	0.4871358536075547	4.012294245346728E-4	4.099876763712465E-8	0.4718770554339774	-820.0659163203953	174.64880788807113	216.08009274469183	1081.1639361101127	114.95733718606671	157.45034207938906	46.035311762476326	59	10	9	14	26	15
34865000	-54607.25718378784	-53618.07345451142	-989.1837292764259	-53618.07345451142	87.9593438376393	0.5114343632276365	0.03469221435435316	0.33119887124340686	0.04736673022527388	0.01290137528013729	0.034490109421176085	1.4590711124676803	4.4358410458262176E-4	0.5194592205203798	3.8108086635926607E-4	3.5809237243746263E-8	0.47324418389377143	-818.2730809319673	208.32795679144616	1017.1606490946051	615.2877780061586	119.21480192249489	201.5261877836599	30.0147363395808	69	5	6	28	10	15
34870000	-54614.56005682483	-53602.281256890536	-1012.2787999342904	-53602.281256890536	86.86462783903191	0.5114343632276365	0.03469221435435316	0.359664998210731	0.052185084054106094	0.01221402714090868	0.03704448714789769	1.3564214165607686	4.3040527244165503E-4	0.4910195228081077	3.7761153441953773E-4	4.076968780967935E-8	0.48116019925831455	-820.5634921359784	202.02344723623204	484.02892200405273	99.86224435950126	65.68182396590845	114.04590397153028	32.473420967924675	59	25	17	5	12	15
34875000	-54635.849145687745	-53620.89625247	-1014.9528932177477	-53620.89625247	82.55561068905963	0.508350835099113	0.02859055480594014	0.359664998210731	0.052185084054106094	0.01221402714090868	0.03704448714789769	1.2861917952174198	4.150182962286359E-4	0.5544914661277749	3.7748659793903673E-4	4.179411450539427E-8	0.49650507359195784	-814.6664764235021	273.6060436225289	388.994422591572	374.9264400804865	84.191083101259	147.55113955901845	55.49432110853411	62	13	9	25	7	17
34880000	-54596.512498102966	-53613.61119668155	-982.9013014214107	-53613.61119668155	88.5338271595868	0.508350835099113	0.03621388303835005	0.359664998210731	0.046533984606063165	0.011023565831497363	0.035098219457707754	1.2861917952174198	4.3430993012966043E-4	0.4735203686897428	3.8550787698658106E-4	3.485538061191465E-8	0.46727501643262404	-809.9465106674091	203.29553394464037	388.8380158310366	109.53489747662462	107.42362899206178	340.6581048494874	34.866892137423406	56	26	13	13	8	17
34885000	-54593.30873365108	-53602.57490589711	-990.7338277539645	-53602.57490589711	94.42980851426209	0.49703248559047547	0.030408291325503534	0.359664998210731	0.046533984606063165	0.011163238225166903	0.035098219457707754	1.2861917952174198	4.274331435370161E-4	0.49724200126522	3.7982479760165157E-4	3.874653301907402E-8	0.48261474398721577	-808.9547293844996	220.50647613899753	368.95921176659886	155.66873267526952	62.762738693922024	171.51091551740345	28.721734929948266	66	22	4	17	9	15
34890000	-54605.54541889523	-53623.29059068857	-982.2548282066539	-53623.29059068857	90.78913375461698	0.5096767670805629	0.030408291325503534	0.3606388880862634	0.046533984606063165	0.016495152462619053	0.035098219457707754	1.2861917952174198	4.347232585288771E-4	0.42278833096227625	3.87550953013236E-4	3.940208010872511E-8	0.47405876855590035	-808.347249953701	255.20796001167062	667.0789824057028	126.17475020768278	159.00147133200136	185.49035795990306	28.135763550703807	68	8	22	12	8	15
34895000	-54622.22597517572	-53644.258120020364	-977.9678551553565	-53644.258120020364	88.30025970476231	0.5096767670805629	0.030408291325503534	0.34450467897281106	0.046533984606063165	0.010078134231191723	0.035098219457707754	1.3401272253368024	4.1805753935780164E-4	0.43185609533033076	3.8555877117866887E-4	3.2324774659938167E-8	0.4371160742204147	-815.4570668565432	272.0179070826974	526.9091126019712	58.0366211651346	88.3937294169388	148.250004438464	23.858236901119575	69	12	17	5	15	15
34900000	-54617.911806743476	-53623.84922116275	-994.0625855807234	-53623.84922116275	80.36692381403343	0.5096767670805629	0.028822583164394896	0.3105277030274533	0.04275036043808958	0.011345442753017463	0.035098219457707754	1.3944198486269361	4.163441617183978E-4	0.4391457963166985	3.9126325296529323E-4	3.2816588882323506E-8	0.4400577424860443	-826.2527055338096	255.9102686949088	530.0963904870728	164.77416028356635	243.68965119912974	144.76640877039827	47.23681949094837	70	11	1	15	22	14
34905000	-54628.17138817022	-53630.01543714321	-998.1559510270147	-53630.01543714321	86.94049179493489	0.5096767670805629	0.028822583164394896	0.3272640292585335	0.04275036043808958	0.011345442753017463	0.030489434411874988	1.3944198486269361	4.364820964418756E-4	0.490872275723521	3.9591933704553336E-4	4.032627291953901E-8	0.4766123156990035	-820.0434259899063	281.73499519716137	292.0480050342132	147.19359107581997	87.51069362069198	386.93635239647784	32.83651308916959	36	42	3	27	11	14
34910000	-54607.90055704801	-53628.20269049078	-979.6978665572228	-53628.20269049078	80.42561526630266	0.5096767670805629	0.0309341413119073	0.3272640292585335	0.04275036043808958	0.011345442753017463	0.03109735890887055	1.3944198486269361	4.3479341567672204E-4	0.45187030257529104	4.1099452673632494E-4	3.873125077428492E-8	0.45880296275900734	-811.5543421822267	200.19875021293618	331.48322961588445	145.37886577161865	104.66003488592202	127.20802900130188	16.656619214537972	55	28	8	18	9	15
34915000	-54617.38256336346	-53623.44089534494	-993.941668018525	-53623.44089534494	75.82021040659818	0.5096767670805629	0.03256136560264342	0.3272640292585335	0.0452802811247292	0.011345442753017463	0.03577837591942215	1.468653155154274	4.2356894607583755E-4	0.4539805188194565	4.0812998834189305E-4	4.253157607122895E-8	0.48141427737345993	-810.8284484668536	195.49347532377254	535.9307366458826	204.44556237468927	96.02840931789807	156.57379623569557	36.882161867132425	62	11	19	16	10	15
34920000	-54613.79997062142	-53603.12019891764	-1010.6797717037739	-53603.12019891764	76.35182857769506	0.5242390009393693	0.03256136560264342	0.333596207569202	0.0452802811247292	0.012311459203300219	0.02900068887915479	1.4403850078471954	4.2746127184766836E-4	0.4645112951873766	4.047888444172671E-4	4.560715408167947E-8	0.496674218239137	-818.7777341770122	170.2167002883458	408.51255627174976	130.96018714409584	94.30332569705934	232.17150471360827	29.03739334720482	27	60	2	27	5	12
34925000	-54610.478132799355	-53605.34936231692	-1005.1287704824388	-53605.34936231692	75.40528524522244	0.5242390009393693	0.03562648895932336	0.333596207569202	0.0452802811247292	0.012311459203300219	0.034369105017520545	1.5801224614782494	4.184396504576042E-4	0.4858677714058782	4.118505155943377E-4	4.753369863350818E-8	0.5078300879958955	-810.1309672378937	164.928349459965	247.7235315285145	496.44623866682326	165.74634139534723	44.67272146046574	14.915982267400363	36	26	19	37	11	4
34930000	-54596.48671845395	-53604.18386267218	-992.302855781765	-53604.18386267218	86.2586024976805	0.5242390009393693	0.03562648895932336	0.333596207569202	0.0452802811247292	0.010382733847300738	0.03319391688428503	1.5801224614782494	3.8869118950922633E-4	0.45454982534323934	3.8435367437282986E-4	3.244053655752413E-8	0.4616156708760572	-817.4929853028359	218.614909554483	166.34698005743536	377.93455382945507	160.85171795506113	22.95515534042594	23.447727566974052	10	36	36	38	5	8
34935000	-54604.21083248106	-53604.0126444232	-1000.1981880578604	-53604.0126444232	80.26647162223675	0.5242390009393693	0.030911332519396345	0.333596207569202	0.0452802811247292	0.010382733847300738	0.038754193962070985	1.5801224614782494	3.8331021872105585E-4	0.4608373484332687	3.843387629255173E-4	3.645656969770308E-8	0.48950427674460767	-812.0857212716805	204.20276167515084	118.75777275235737	332.6032144084558	158.84161110106734	24.78567481147072	25.705822749233057	31	9	36	43	10	4
34940000	-54605.36149867046	-53607.25694948685	-998.1045491836155	-53607.25694948685	84.69391756347812	0.5234184409332523	0.030911332519396345	0.333596207569202	0.0452802811247292	0.009220857299998123	0.03631127337916257	1.5801224614782494	3.939153038755916E-4	0.4081570397347178	3.939328006535026E-4	3.543949531312984E-8	0.465583166675323	-818.7902443859936	148.25893496893988	214.4560096897458	365.79982533818736	90.39862725792649	145.03546481633938	34.13682430896522	4	50	30	15	20	14
34945000	-54617.116644443995	-53578.41841129636	-1038.6982331476313	-53578.41841129636	87.97145992561498	0.5234184409332523	0.028833530052247633	0.333596207569202	0.04537994806582764	0.01504987638630791	0.03361406934821296	1.5101013480936183	3.92855129752293E-4	0.510364590478893	3.795605247029343E-4	4.503613542812966E-8	0.5303473571059312	-828.5691495110686	261.1491213039517	260.63687710994543	231.06987458604956	107.55939810255843	207.4541563001957	26.43102096798508	10	69	8	10	20	16
34950000	-54621.933541355815	-53582.379782244476	-1039.5537591113423	-53582.379782244476	93.97342616934756	0.5299839255969803	0.028833530052247633	0.3364910222801956	0.04390997080728982	0.009453596187435158	0.03361406934821296	1.66586864120968	3.7874315953816893E-4	0.47574346618107183	3.716517279053455E-4	5.2233266611384246E-8	0.5739035233097979	-821.8388513581311	174.28828516120302	349.5480623038409	118.49671314921002	154.72097684994606	218.06540857610284	30.064991506184295	24	55	1	29	8	16
34955000	-54635.724724386484	-53595.3691860267	-1040.3555383597848	-53595.3691860267	87.1749952102919	0.5330936689519832	0.032779444428744094	0.3364910222801956	0.04894469763501463	0.013316718916657956	0.03361406934821296	1.6504425834320295	3.7455714622111104E-4	0.5347695842215849	3.645466714351674E-4	4.304187124079777E-8	0.5364628528661992	-829.9867007905593	385.43341972599774	286.39764215012195	194.25267701163347	76.99261306303524	243.31319409171473	31.63749234374807	13	78	15	3	9	15
34960000	-54610.805064683685	-53583.455047761454	-1027.3500169222314	-53583.455047761454	75.48286469942893	0.5350165988532135	0.031862194573235476	0.3364910222801956	0.04894469763501463	0.014045156183007449	0.03361406934821296	1.6504425834320295	3.784010809013827E-4	0.5046539935965272	3.7720888381260245E-4	3.965703335997922E-8	0.5107669012845655	-824.8361344383461	185.62863228090757	271.8497191108505	156.6918659260944	175.34218102627554	193.27146621139303	19.561241086741628	25	59	29	3	2	15
34965000	-54613.54810083156	-53598.18845561918	-1015.3596452123841	-53598.18845561918	81.85327387294122	0.5152802133522779	0.031862194573235476	0.3364910222801956	0.04894469763501463	0.009424688019968338	0.03818505943514944	1.6504425834320295	3.859142255980487E-4	0.492092276128293	3.788891165591067E-4	4.073439121628558E-8	0.5164351601887737	-821.2959571711347	148.02991762674964	326.7342820290632	157.48805293637736	29.392335675881057	26.895524209487128	15.859196571910793	30	55	32	2	10	4
34970000	-54600.988587938125	-53582.58481094171	-1018.4037769964135	-53582.58481094171	80.37802713167872	0.5152802133522779	0.031862194573235476	0.3364910222801956	0.049791706282657916	0.009424688019968338	0.03818505943514944	1.6504425834320295	3.937527689847793E-4	0.49812598908233396	3.845102737014636E-4	4.205426027393776E-8	0.5141543270281927	-817.7438448627036	175.5982524799312	341.5231453162062	185.39019261098045	20.876133170972945	12.821146576538219	33.612413843351234	24	48	46	10	3	2
34975000	-54648.36780775307	-53594.58237781125	-1053.7854299418186	-53594.58237781125	77.24318513800678	0.5184872992270834	0.029477403933012486	0.3364910222801956	0.049791706282657916	0.010453416968800916	0.034645252222462654	1.4294874630672605	3.8909143253333184E-4	0.5183103189191588	3.9836326703836895E-4	5.254777063336834E-8	0.5460972233286839	-825.2572156228229	154.81886908227716	280.80900768908384	183.19569020436518	170.33768144631037	31.940496668661865	41.054693523590146	17	66	28	7	1	14
34980000	-54627.309984061234	-53601.497268356085	-1025.8127157051526	-53601.497268356085	76.00287412711333	0.5102983305190314	0.034562310470965356	0.3364910222801956	0.049791706282657916	0.010453416968800916	0.027332344928713777	1.4294874630672605	3.9037877413360394E-4	0.5134838520189512	3.924741988201715E-4	4.3141019061936126E-8	0.5086980043631223	-815.7297631969554	240.32426001258068	352.6965250345314	152.11163955356952	100.73450914633032	11.824947770260023	17.900603361739122	38	43	35	3	5	9
34985000	-54613.07511047616	-53581.377371069226	-1031.697739406932	-53581.377371069226	71.35009829903545	0.5102983305190314	0.034562310470965356	0.3374223428846928	0.04413809987855348	0.01153902085778781	0.027332344928713777	1.4829849414101148	4.0751127388774993E-4	0.5228862738191868	4.1411270008968133E-4	6.073052508485367E-8	0.5728720748868487	-800.9501362889903	198.83095525607698	343.08854479578025	79.81254854650622	145.55297967431463	13.836701018227753	22.209157451776896	44	37	20	18	11	3
34990000	-54644.575351328225	-53600.57747020205	-1043.997881126173	-53600.57747020205	72.41856975423627	0.5102983305190314	0.034562310470965356	0.3374223428846928	0.04680673996452571	0.01153902085778781	0.04019630066027849	1.1663360214349845	3.8427301842915477E-4	0.5788283392449751	3.9206151682713884E-4	5.964935596548858E-8	0.5854694373450419	-801.551019998097	251.49620039209017	295.9703551280548	74.48471046103023	158.43414244303244	8.622697613279726	12.066737212189844	18	64	11	26	7	7
34995000	-54624.63266675687	-53599.561501275755	-1025.0711654811194	-53599.561501275755	76.08723512243937	0.5073922309767984	0.02965155703391353	0.3374223428846928	0.04680673996452571	0.00930729707558306	0.04019630066027849	1.4731491189610857	4.0838688934297275E-4	0.517608586487431	4.166813569139316E-4	5.4093475383943706E-8	0.5422655030309435	-810.2155858253003	262.9103111954692	429.0675350556056	200.82649268447338	141.8509364122118	7.600790134478517	16.2485046261318	44	19	23	33	11	3
35000000	-54609.04608887926	-53607.816715469984	-1001.2293734092723	-53607.816715469984	73.84211203842963	0.5073922309767984	0.033268530461047205	0.3374223428846928	0.04680673996452571	0.00930729707558306	0.03348051450551093	1.3589135255189873	4.086218497781588E-4	0.4937040614332798	4.1399011742189023E-4	4.482166329894436E-8	0.5123802855028853	-812.7183338633175	265.4785483037722	299.9335493952979	380.34037327493166	145.6042217381194	8.408936540583435	9.770218647057215	35	35	17	34	5	7
35005000	-54607.35993072964	-53600.78054944772	-1006.5793812819138	-53600.78054944772	69.76309923317226	0.5073922309767984	0.03403197640108784	0.3374223428846928	0.04680673996452571	0.013454189935527308	0.03838192570474292	1.4301493641558534	4.148351701372337E-4	0.5126794496641871	4.0955412657272384E-4	5.508920236798874E-8	0.5712916265108414	-814.4602743544333	233.21402144489645	213.5974704841395	410.7990600072337	159.81430600711244	12.167850620967545	24.610703098619275	64	1	9	47	10	2
35010000	-54595.26001400047	-53579.81182134063	-1015.448192659842	-53579.81182134063	75.01667673466615	0.5267568414428124	0.03456720878193124	0.34218325657922855	0.046421145487870394	0.012551555801700528	0.03838192570474292	1.62606719949022	4.038336162624203E-4	0.5035706536265724	4.0111522738596803E-4	4.169499511283823E-8	0.4989866684089941	-814.9506293565329	212.03659317526	340.9383388640962	111.68119951025798	179.0257780722572	20.859162567473483	11.634583433260094	67	13	19	23	1	10
35015000	-54620.63981800592	-53614.13289335576	-1006.5069246501613	-53614.13289335576	72.0511154893825	0.5340448573584736	0.03362042283375177	0.34218325657922855	0.046421145487870394	0.012551555801700528	0.03838192570474292	1.62606719949022	4.0413411272872545E-4	0.44384860212847194	3.981866292273825E-4	4.34258742252769E-8	0.5144907698780266	-812.164604892218	202.97992610514825	311.1552816122365	390.27283298474936	321.5818295788398	139.33204077513858	17.21043796599879	35	4	12	29	41	12
35020000	-54631.22703866825	-53608.14303211901	-1023.0840065492368	-53608.14303211901	76.84783285816714	0.5340448573584736	0.03362042283375177	0.34218325657922855	0.04343398240154598	0.012551555801700528	0.03838192570474292	1.69882462820489	4.212433510111562E-4	0.5786759228759881	4.1321034657548083E-4	5.5400663396332926E-8	0.5613401320694796	-810.4550333386635	204.6370197616148	181.83546637885686	208.95921930815155	308.5495085259027	145.91073338777173	16.81000201132056	11	10	20	44	36	12
35025000	-54654.16547191906	-53625.58487576718	-1028.5805961518856	-53625.58487576718	86.31733904983047	0.5340448573584736	0.03362042283375177	0.3265049313745071	0.05343973571889015	0.01224418157405918	0.03790225563777598	1.690202044206976	4.1559405309923544E-4	0.5145708848406128	4.090729318447011E-4	4.637928643841758E-8	0.5215228239559009	-817.9364061209653	337.1120231067844	151.23000525020194	291.00755123907123	278.218293770642	197.6257760550011	16.31522139809645	14	4	4	60	38	13
35030000	-54621.37266960557	-53610.21110816762	-1011.161561437948	-53610.21110816762	77.09940009802634	0.5340448573584736	0.030881340611340798	0.3265049313745071	0.04833913277256046	0.01224418157405918	0.03602694820881666	1.6190737617542816	4.108345729720016E-4	0.48097672179105433	4.040677245887625E-4	4.82640345648673E-8	0.533763064277873	-815.7787288037264	284.50738934805213	85.94649781672378	257.4667669991031	360.27836007730895	126.29538292538396	19.073544230197676	12	14	9	56	33	9
35035000	-54609.01734449564	-53592.56503533409	-1016.4523091615474	-53592.56503533409	81.86483706274016	0.5340448573584736	0.030881340611340798	0.3408120007565153	0.04833913277256046	0.01224418157405918	0.03602694820881666	1.6190737617542816	4.183451722402372E-4	0.5126396178816051	4.0729198741998177E-4	4.983014156605269E-8	0.540483933463728	-817.0388937453661	200.13026937264902	213.36948518667816	291.63426455043214	275.76741506648216	163.30344071882453	12.470719399904686	5	10	3	67	36	12
35040000	-54643.29593849822	-53624.02762591125	-1019.2683125869696	-53624.02762591125	79.85050383208542	0.5340448573584736	0.030881340611340798	0.3408120007565153	0.04833913277256046	0.012184667994028914	0.03458591833567278	1.5362336589650083	4.369970616696868E-4	0.5884410667387175	4.1789246897065317E-4	6.713577849780083E-8	0.6111682045493134	-810.2633425466852	215.68412640646645	103.22986857255862	170.28887261625442	392.9226509921749	101.15607210807104	15.041564258489233	12	6	22	49	35	9
35045000	-54607.929717020284	-53601.57014356983	-1006.3595734504563	-53601.57014356983	80.80892718962681	0.5274443058851235	0.030881340611340798	0.34143953260279647	0.04833913277256046	0.013640425549647181	0.03458591833567278	1.5362336589650083	4.457589060203974E-4	0.5474342823735585	4.1973109685719583E-4	5.355866938081539E-8	0.540158931934733	-807.6699385041321	450.9177796811206	714.8567060184048	145.7740182324841	250.54607201224013	113.09796786126051	19.384571911959682	4	1	24	58	34	12
35050000	-54615.323415733656	-53605.36811199174	-1009.955303741918	-53605.36811199174	83.301167417512	0.5274443058851235	0.030881340611340798	0.3454999230576222	0.04833913277256046	0.014792275994972667	0.03458591833567278	1.5258438250399124	4.502010663341228E-4	0.5493412502142745	4.150323520341157E-4	5.474821701586062E-8	0.5427677595487324	-811.1179256525352	210.76351465066065	387.48379125136665	312.50558967029656	174.30555518905237	182.65706088268783	29.76055308672322	39	10	7	8	55	14
35055000	-54630.344457253355	-53608.703748485445	-1021.6407087679092	-53608.703748485445	77.43240156904078	0.5274443058851235	0.030881340611340798	0.3454999230576222	0.04833913277256046	0.014792275994972667	0.03458591833567278	1.5258438250399124	4.4278743773396094E-4	0.5859683704117516	4.1167069618759026E-4	7.907840674889493E-8	0.6316156734036587	-803.3241010328844	167.49948550373085	275.70504496666604	207.33012391286715	138.83290778321657	167.09460873124365	23.27561114577669	30	17	33	21	18	14
35060000	-54654.3460595357	-53617.092529587026	-1037.2535299486747	-53617.092529587026	81.1711432123183	0.5274443058851235	0.030743716960774645	0.3454999230576222	0.050359688943100944	0.014792275994972667	0.03458591833567278	1.4413042797809428	4.5215448203992904E-4	0.6425805406750459	4.1864527898649465E-4	7.970828812984967E-8	0.6322550315758451	-809.8796098934844	260.20217101879365	319.1781486829877	151.1519808850023	126.99041761470939	250.11911110069826	28.520407627905097	27	57	22	6	7	14
35065000	-54603.42159129609	-53589.2646967752	-1014.1568945208959	-53589.2646967752	80.70136242608297	0.5274443058851235	0.030743716960774645	0.3357668735841067	0.04918988873339761	0.015262424775980905	0.03612503579675303	1.5868098927051162	4.474058068348982E-4	0.5047940550519349	4.1292559946991595E-4	6.232697295477414E-8	0.5575950488772584	-805.6587887419223	221.6990634706127	690.408297433357	314.7074289769697	160.84804730096903	151.7673483457134	25.49181068415528	38	1	39	19	22	14
35070000	-54585.90785301641	-53573.88020670576	-1012.0276463106494	-53573.88020670576	78.36654697139949	0.5274443058851235	0.030743716960774645	0.3357668735841067	0.04918988873339761	0.010604233306572992	0.03612503579675303	1.625154095757203	4.6244305090925315E-4	0.551731903657038	4.246414875525961E-4	5.9459615610191455E-8	0.5287878828268999	-802.758245338408	211.38218681787578	138.76391672650328	331.0337771598961	109.11001242048481	150.60882837584649	23.73824995717431	13	26	37	32	11	14
35075000	-54613.0661482883	-53594.90636910327	-1018.159779185026	-53594.90636910327	90.29463478233686	0.5274443058851235	0.030743716960774645	0.3436806318511433	0.04918988873339761	0.010604233306572992	0.03612503579675303	1.625154095757203	4.58289280375315E-4	0.5873531870986121	4.1123949686170747E-4	9.000259749007257E-8	0.6616623735427792	-806.8991244238204	114.81156214753479	330.6937402316805	277.96122546042244	126.86225815931157	16.33604108153652	33.95299420018515	33	25	21	42	11	1
35080000	-54587.47872938416	-53604.323551931615	-983.155177452541	-53604.323551931615	96.86804977348778	0.5346740508287922	0.030743716960774645	0.3436806318511433	0.04504188692913009	0.012630387183256927	0.03612503579675303	1.625154095757203	4.620951659905501E-4	0.4997684336981379	4.0778646203012075E-4	5.204220145949503E-8	0.5103479042050261	-799.4811618969682	137.708786308963	413.87274388796726	678.83203755365	182.0137019366933	102.9492124299702	31.950015250488843	41	29	5	40	4	14
35085000	-54584.782951165835	-53601.14367868648	-983.6392724793529	-53601.14367868648	85.67745835574415	0.5346740508287922	0.026195366910957876	0.3436806318511433	0.04256887977215351	0.008947075345791007	0.043379644171480325	1.625154095757203	4.909312920545676E-4	0.48258364942087695	4.386368127246298E-4	5.6159661744912156E-8	0.4982574395227115	-796.5876765533723	144.5447958727863	194.82512347928648	500.3826366474043	140.74317112845526	59.55951334010462	27.025642100399246	36	30	8	43	2	14
35090000	-54589.4762348242	-53600.935167261574	-988.5410675626241	-53600.935167261574	89.0987234132753	0.5346740508287922	0.026195366910957876	0.3436806318511433	0.044736268303042045	0.012453410981879276	0.03169441579566499	1.7482787280833523	4.475918834219668E-4	0.47354036640254094	4.084405130987102E-4	5.1310992813018936E-8	0.5134205058955617	-798.5922827423178	173.81999348672625	341.67842570192965	572.2805096983479	160.7765913643705	28.601142391102098	20.053705102415567	64	2	14	39	2	12
35095000	-54579.50880966367	-53586.54407128318	-992.9647383804889	-53586.54407128318	79.82005262204041	0.5329100352397887	0.0262412052579645	0.3436806318511433	0.044736268303042045	0.012453410981879276	0.03444353884612252	1.6455683919240878	4.5306783353012375E-4	0.5276608037106918	4.214486982121707E-4	5.5027877565482185E-8	0.529561576125709	-800.9280973846138	161.58885728372584	280.7268547002072	110.9198383643033	182.72594228749088	20.531130399595412	33.79759238418834	55	30	24	9	8	7
35100000	-54616.20031392372	-53596.68175144487	-1019.518562478853	-53596.68175144487	79.83528188047839	0.5329100352397887	0.03157693721249292	0.3436806318511433	0.043072260287083566	0.012975294614679294	0.030566706008669058	1.5899680602689619	4.470698596219083E-4	0.5275808484106838	4.203069621755166E-4	6.634095136904486E-8	0.5664873915940216	-805.8193547470446	132.313469976861	248.8752070030413	121.59685154148063	158.38287183957993	65.05552522701221	29.63991951263287	33	45	28	9	5	13
35105000	-54592.5713513632	-53601.43172995656	-991.1396214066423	-53601.43172995656	83.2235081763516	0.5383357917501933	0.031295192530104425	0.3436806318511433	0.043072260287083566	0.011247071019409352	0.027361848000413042	1.5263295869909217	4.4170359353309875E-4	0.47927277588466705	4.1311568336317966E-4	5.277963627839351E-8	0.522146364647283	-802.1493123712081	169.00002781437829	300.12026806312144	112.0319541265344	184.4292351117201	56.5195319787162	34.801484313054786	27	58	24	6	6	12
35110000	-54596.75201321359	-53593.07362699734	-1003.6783862162487	-53593.07362699734	80.70143181327184	0.534404887868776	0.031295192530104425	0.3436806318511433	0.04649265928691275	0.011744206184799518	0.027361848000413042	1.5263295869909217	4.565741516988421E-4	0.5559008207556171	4.2922351070866016E-4	5.870733071316351E-8	0.5322733660901565	-800.4199088544347	199.7138900392566	228.8274762786879	147.70851844250814	35.0859944445294	24.782738337360147	19.29295018840263	31	64	21	11	3	3
35115000	-54610.589454401445	-53592.98155194417	-1017.6079024572748	-53592.98155194417	80.37805509944309	0.533257936003651	0.030559978841578718	0.3436806318511433	0.05134282707791675	0.011744206184799518	0.030188529220678658	1.4764080229432677	4.525254761542339E-4	0.5216311618783054	4.3073617853559015E-4	6.046697700304178E-8	0.5338232529004534	-803.7284704766736	243.7522955711183	205.65465593493664	185.44456961903592	5.644420085765785	17.209994439397633	41.48660792935712	59	34	24	4	8	4
35120000	-54620.48295776322	-53610.84992414252	-1009.6330336206945	-53610.84992414252	76.35011336494965	0.533257936003651	0.03419686104976588	0.35006690704818955	0.05134282707791675	0.011744206184799518	0.03034178008356928	1.4764080229432677	4.537383286317453E-4	0.5094264107761877	4.4101832856214125E-4	6.27882089440645E-8	0.5498255965547886	-798.3948374965167	208.3813919702019	493.913033184355	153.14127203267856	399.15413774078866	172.08590793169913	35.079182120349145	70	10	28	6	4	15
35125000	-54590.178472341206	-53614.23790269097	-975.9405696502328	-53614.23790269097	77.19863559651095	0.5335562613527108	0.03252394881070931	0.35006690704818955	0.048149600807589565	0.011744206184799518	0.03392687776345427	1.4764080229432677	4.375911617924685E-4	0.42555504159344215	4.1873679362020884E-4	3.8191454064128884E-8	0.4538758793659686	-802.6568140752895	245.0339614472143	82.29679583953416	113.79876540332162	204.40154329353786	126.4926670292369	34.31460031919497	91	13	7	5	2	15
35130000	-54614.54553506372	-53629.16413210764	-985.381402956082	-53629.16413210764	80.04235979225798	0.5335562613527108	0.03252394881070931	0.3376490160793965	0.046644327096338374	0.011744206184799518	0.03392687776345427	1.5372476859779145	4.5151538194594995E-4	0.46966178990127605	4.279060906336365E-4	4.154386403036089E-8	0.4676380812826164	-803.8015341777525	213.12251675791154	186.6502470307143	185.2176487418124	255.21524620897205	128.37308930012045	25.366429925427063	78	17	19	2	1	16
35135000	-54586.6672098804	-53635.943715509	-950.7234943713992	-53635.943715509	95.70446597178855	0.5335562613527108	0.027743985474118184	0.3376490160793965	0.046644327096338374	0.012951804901209788	0.03669370785547892	1.7494024092226772	4.357718229729533E-4	0.3973985966884514	4.1494388443725897E-4	3.231259860188159E-8	0.4204509433782509	-808.1617175362426	232.31191282509977	205.0450712984144	36.81273735278848	124.77817871050593	20.79379770775482	26.233018772264007	88	3	1	25	9	7
35140000	-54594.714174411565	-53594.77950259959	-999.9346718119807	-53594.77950259959	85.65802676757991	0.5437374264874443	0.027743985474118184	0.3376490160793965	0.04615520610485403	0.012951804901209788	0.03669370785547892	1.7494024092226772	4.293880207525954E-4	0.4708737120654115	4.1420261794947465E-4	4.530721430372434E-8	0.48974748390804385	-807.2987206328264	354.02657825659355	93.89805114044793	373.9071276420561	479.49146898418275	132.58057417664145	24.236347421757287	18	10	40	17	32	16
35145000	-54612.262986134	-53598.07294233698	-1014.1900437970227	-53598.07294233698	94.3163448091047	0.5437374264874443	0.034559486481896634	0.3376490160793965	0.047098523729608655	0.011331771554059556	0.03669370785547892	1.7494024092226772	4.1773133019550317E-4	0.5349646600114375	3.953011736900223E-4	6.591426012268217E-8	0.6028097006326116	-803.6555825786606	326.5083253813005	128.0164126172824	280.7900771168758	132.21606746183517	150.95224477111896	18.504996318766	6	21	53	7	32	14
35150000	-54620.66234297931	-53603.381088600385	-1017.2812543789271	-53603.381088600385	93.45570061988037	0.5437374264874443	0.034559486481896634	0.35124494426548963	0.04765812365390414	0.012136800727142065	0.03669370785547892	1.9349337231866282	4.4341357289546287E-4	0.554541122059862	4.0823944026856506E-4	6.106814195989451E-8	0.5613032684503299	-809.43445177588	336.03715678268276	211.8898081775988	213.04917393050428	146.66443014362667	113.1256301826826	31.642166361905385	6	30	43	34	4	16
35155000	-54604.08013696788	-53606.37713368129	-997.7030032865885	-53606.37713368129	89.1096954329716	0.5437374264874443	0.034559486481896634	0.3126084299267112	0.04300455130672585	0.010367928921781322	0.03180800164536438	2.030988451816059	4.365522725790772E-4	0.48602580803367723	4.1027388934844266E-4	4.0441905780278835E-8	0.46224249892347186	-815.8793803436077	231.15836078805913	261.49093350124235	211.7009012254702	131.28227138256324	181.01105034651312	29.474723323776544	4	22	63	19	9	16
35160000	-54584.754510439394	-53601.720037086794	-983.034473352603	-53601.720037086794	89.71615503126726	0.5519169767247905	0.034559486481896634	0.3126084299267112	0.04300455130672585	0.012305034122033797	0.034676161566676994	1.8815961931511327	4.1472420777629795E-4	0.4469899065580832	3.9644769656911274E-4	3.644695479580897E-8	0.4612033902050515	-802.9853650172612	204.13255983956535	470.01066049760374	121.24156927411138	193.62209112517758	175.03542350604724	17.91024340703984	62	17	29	2	8	15
35165000	-54583.23511352354	-53602.66284357989	-980.5722699436461	-53602.66284357989	91.8224110158462	0.5519169767247905	0.034559486481896634	0.32480960937778114	0.04525559711301493	0.009671821525246082	0.034676161566676994	1.9703509695505548	4.20814546849875E-4	0.4455856812648312	4.000622654546619E-4	3.5402760856108024E-8	0.436867915875628	-796.5065405187878	180.22366992816035	534.2457030989178	167.9547206884487	100.4913155921565	164.01497547711853	43.563153959664206	69	8	11	17	12	16
35170000	-54579.235891670025	-53606.20170187003	-973.0341897999965	-53606.20170187003	88.25557639725275	0.55135190360544	0.030898667814193193	0.3518297162962731	0.05123791818107873	0.009671821525246082	0.04175863245184765	1.9703509695505548	4.221010918498321E-4	0.4653226265202401	3.966968116415544E-4	3.4898868708546744E-8	0.45557532556116126	-808.3978644338905	228.711517655926	188.18958090343762	116.37103169768	61.88068821149005	165.39453101997572	43.449434899947605	82	4	10	10	10	17
35175000	-54591.021900378306	-53605.95202525395	-985.0698751243564	-53605.95202525395	86.31746576424436	0.5500591562429505	0.030898667814193193	0.3518297162962731	0.05123791818107873	0.011066153845740598	0.04175863245184765	1.8444100408035815	4.36017369842995E-4	0.43153146524024844	4.066845999850082E-4	3.903714883578479E-8	0.4701934620779127	-810.2477786732693	238.1403298838782	314.66200445664174	68.64287398745054	74.71792930498306	278.7105186286405	65.00072088250653	77	6	4	18	12	16
35180000	-54587.13879973604	-53601.45877978016	-985.6800199558822	-53601.45877978016	87.6864094465035	0.5500591562429505	0.030898667814193193	0.3518297162962731	0.05123791818107873	0.011066153845740598	0.03737535375563608	1.9214295866842406	4.415531372099232E-4	0.5104089945627346	4.201858230194503E-4	4.338875704798695E-8	0.4860141903157667	-799.8863334204435	203.65883715310773	220.62478536703637	557.7412532593173	74.48066768152955	230.25622845262336	39.644645272129075	45	25	9	25	14	15
35185000	-54580.756098351216	-53577.13969281673	-1003.6164055344817	-53577.13969281673	83.02396363685864	0.5500591562429505	0.030898667814193193	0.32994754056023734	0.05123791818107873	0.010099691059630043	0.03737535375563608	2.0121780245144976	4.386749119389716E-4	0.5196400970876759	4.088650698338687E-4	4.734412646043348E-8	0.5086463912239052	-808.0338549127645	227.38216083852421	188.73317912155272	222.61984123649074	68.76395145633205	204.18861097240946	45.37442569638699	48	11	29	13	16	16
35190000	-54606.3571046127	-53594.82693813737	-1011.5301664753362	-53594.82693813737	85.36577039283382	0.5500591562429505	0.030898667814193193	0.32994754056023734	0.0493600443916033	0.013171228013978202	0.03737535375563608	1.799897461654602	4.565099972832531E-4	0.5452664220879972	4.2252970599318177E-4	6.046532704667992E-8	0.5490744236420264	-806.4097835754637	181.36741267322103	486.5656849645558	134.13245814834613	331.8447663514787	171.79232390861054	28.037462999878098	50	27	27	6	10	13
35195000	-54587.42656702092	-53574.227651548186	-1013.1989154727313	-53574.227651548186	100.57925509182365	0.5500591562429505	0.030898667814193193	0.32994754056023734	0.04710152824129283	0.013171228013978202	0.03737535375563608	1.8044037453147523	4.4508627701080446E-4	0.570255508159673	4.007504971476058E-4	6.262688580698018E-8	0.5754535498181766	-801.7274610230293	182.20950351649333	277.5336339421971	73.95111574340825	275.38624896017603	87.90837727539316	17.059718328077892	57	22	28	9	5	12
35200000	-54654.19626353357	-53621.940132024814	-1032.2561315087619	-53621.940132024814	89.63760315076226	0.5317339326779051	0.0298831961255033	0.34038242225261284	0.04710152824129283	0.013171228013978202	0.03737535375563608	1.8044037453147523	4.432356906104603E-4	0.5834450125090486	4.184311070106147E-4	9.894808226933265E-8	0.6754061210715429	-791.665711428714	254.64351423691056	219.65022939884685	46.40062929935333	61.99427642324362	182.01663053186007	23.619495844175564	81	4	11	12	10	15
35205000	-54637.49622722837	-53614.10673773166	-1023.38948949671	-53614.10673773166	88.94433398135072	0.5317339326779051	0.03052788878955195	0.3211099600118819	0.04480526562323787	0.012895696950806055	0.03395499040617031	1.7899541624815167	4.5928933094026514E-4	0.5096477532946616	4.2875864020083945E-4	9.502741376831375E-8	0.6368985929698362	-786.8158444356195	194.36811119552723	308.72909722267764	96.0841478546274	63.530582453368595	174.31756870603684	15.668865031864556	67	17	17	5	12	15
35210000	-54616.79780368053	-53592.4774016709	-1024.3204020096312	-53592.4774016709	90.50599237783656	0.5317339326779051	0.03245879645815618	0.3453657266289016	0.04480526562323787	0.012190389468322965	0.03482488076781984	1.7899541624815167	4.531301265027155E-4	0.5150611316657192	4.1582820800083355E-4	7.52943009295291E-8	0.5915583542325199	-796.4290876284176	157.36687984558316	229.5880682719216	293.1660264248894	102.11444160348749	185.11080384267544	17.670938370487985	31	42	10	27	9	14
35215000	-54609.85557543976	-53585.6094688383	-1024.2461066014578	-53585.6094688383	91.33062678868053	0.5317339326779051	0.027480358070534717	0.3453657266289016	0.04480526562323787	0.01042671374041318	0.03482488076781984	1.541656535932882	4.47786316362844E-4	0.5407100277215978	4.1859568330442765E-4	6.474427543884515E-8	0.5613658788188485	-805.4690332549283	219.42642311982618	297.88382732935537	204.63035707774029	31.946540605028307	113.91163745254897	20.35658665139959	59	2	25	1	32	14
35220000	-54612.32827808011	-53585.6701436162	-1026.6581344639144	-53585.6701436162	91.5005351169426	0.5317339326779051	0.027480358070534717	0.3396215465105373	0.04480526562323787	0.01152405914960203	0.03482488076781984	1.541656535932882	4.468899904603982E-4	0.5351165776359168	4.240552412266406E-4	7.5455359427968E-8	0.5808063504055361	-790.1190869995442	183.0995582010983	83.94210120191431	108.71800151991866	407.96588224534656	103.42408809222894	20.770758847198667	65	6	1	9	38	14
35225000	-54620.54160415968	-53589.71398178101	-1030.8276223786763	-53589.71398178101	89.63002456919739	0.5227479078731475	0.034490647433096266	0.3396215465105373	0.04395783964346588	0.01152405914960203	0.03620613774069029	1.541656535932882	4.5901556057253724E-4	0.5550602990467358	4.2633310484976747E-4	6.807837932226302E-8	0.570633640237422	-804.7448669098508	160.9481861117616	648.6167620274728	383.25246491728564	209.48602381558868	137.1221472826309	43.54990811356128	66	9	1	5	37	15
35230000	-54609.39764023641	-53582.99090566715	-1026.4067345692583	-53582.99090566715	83.55138302383472	0.5208949731483096	0.03192943581269175	0.3396215465105373	0.04465266287447484	0.010959734509700166	0.038563585445114304	1.541656535932882	4.6848420189322325E-4	0.5548782333476621	4.369294807213974E-4	6.579903020961188E-8	0.5439269447735633	-803.9198266213389	206.71918404705605	245.47719276163465	178.0969699315163	103.08471186027164	122.55611319669454	15.743784259525205	57	29	7	2	27	11
35235000	-54640.430846323594	-53625.48245922556	-1014.9483870980306	-53625.48245922556	79.61643252571011	0.5313464524857644	0.02936802688537061	0.3396215465105373	0.04614604761559473	0.015193391099465684	0.038563585445114304	1.6631735971954844	4.546428135853722E-4	0.552007145748485	4.290705677282247E-4	7.543362037925889E-8	0.6045343206779452	-796.1029338635102	216.06562368190325	229.29475653503576	374.8030416464806	172.83102239817802	137.27086534025315	21.563189054584132	55	7	15	3	39	14
35240000	-54607.99767200158	-53605.163850561396	-1002.8338214401796	-53605.163850561396	86.41571452525994	0.5313464524857644	0.02936802688537061	0.3396215465105373	0.04614604761559473	0.01488452458112203	0.03311436678012346	1.6631735971954844	4.767963849391883E-4	0.5748270703210162	4.3029524693109E-4	5.88779252898879E-8	0.5256295644345833	-798.0688010456206	196.82837706869017	254.58862767899245	248.92769050270027	276.7054648025886	126.68076983824702	22.01437759951683	55	12	2	17	33	14
35245000	-54636.09002653299	-53624.544397188416	-1011.545629344572	-53624.544397188416	76.30506842361979	0.5313464524857644	0.03234810498286886	0.3396215465105373	0.046092150995924966	0.01488452458112203	0.03311436678012346	1.658488290330634	4.982214779734953E-4	0.5097161173842331	4.5174325099095757E-4	7.311963420298854E-8	0.539962841284681	-789.8653543399519	472.22628074317794	207.97031341216316	365.03881513036504	102.55202678948466	117.64521210629488	19.59624414194667	1	61	23	6	28	14
35250000	-54629.2107398862	-53605.122312873005	-1024.088427013197	-53605.122312873005	84.165466193323	0.5313464524857644	0.03234810498286886	0.3396215465105373	0.046092150995924966	0.01488452458112203	0.03311436678012346	1.7080259491044096	4.875271337703486E-4	0.5933343508690336	4.478640350139011E-4	9.774686388302438E-8	0.6145386484742612	-782.2466629110704	186.30488096205653	190.23539578226632	298.31106442863427	325.20954863620136	105.63729805722785	15.894127227425129	5	65	5	12	31	15
35255000	-54605.71190657826	-53584.731910679526	-1020.9799958987363	-53584.731910679526	84.74348909539712	0.537502707369956	0.03302020514208465	0.3396215465105373	0.049845294810486475	0.01155645755515296	0.03311436678012346	1.7080259491044096	4.6932757390999463E-4	0.556475280310021	4.3444332984080535E-4	7.694013994211319E-8	0.5837507874285983	-792.6359580366261	129.19756774211137	156.53531013843013	515.8977874108595	429.4806208280775	126.47000701300641	16.011148095101017	20	43	5	12	38	15
35260000	-54586.205250850544	-53571.607745992325	-1014.5975048582177	-53571.607745992325	80.77324557393985	0.5138343048849614	0.03302020514208465	0.3396215465105373	0.049845294810486475	0.011832252253487035	0.03453803100336266	1.7080259491044096	4.65148558412814E-4	0.5466002451663271	4.371073648509559E-4	6.708179992964119E-8	0.5594573482458388	-794.8874325456786	193.41252424666868	169.85300319440591	315.5614534875097	192.3274935635976	146.46123504507253	13.506592872369092	11	32	6	53	17	14
35265000	-54601.97293102918	-53599.04130655393	-1002.9316244752506	-53599.04130655393	84.558410050353	0.5138343048849614	0.03302020514208465	0.3396215465105373	0.049845294810486475	0.011832252253487035	0.03453803100336266	1.3589146694078977	4.866161333733318E-4	0.5548211501535792	4.4717397972363776E-4	7.163005938309911E-8	0.5608407835537202	-788.4289686677288	194.01600847905118	333.41602891002924	297.0123175980982	399.52148138598756	153.1538094751654	20.656777165261992	59	2	8	16	34	14
35270000	-54617.04533834009	-53596.53577246224	-1020.509565877852	-53596.53577246224	95.03292437486917	0.5138343048849614	0.03302020514208465	0.3396215465105373	0.04977644904591436	0.011217734435915668	0.03148931715537369	1.251943059907179	4.8595770491141924E-4	0.6282123814957665	4.4642401141796825E-4	8.376632766092487E-8	0.5860660404539	-786.5162262039596	140.5063319338034	125.98799094856484	320.38387196601553	116.84940272196594	86.46879056239769	13.505806036508979	47	18	21	35	1	11
35275000	-54595.99030182796	-53594.119730467944	-1001.8705713600144	-53594.119730467944	91.6551992151538	0.5138343048849614	0.03139670652423228	0.3396215465105373	0.04977644904591436	0.014141987730499041	0.03148931715537369	1.4317778456156947	5.056302425266338E-4	0.5685217007909278	4.4064533472375954E-4	8.757943060114855E-8	0.6110205925783014	-789.7872434659444	171.60793848323578	441.56598245191657	523.9113204757359	139.12214831730407	27.51523729519238	14.356874916277928	67	2	7	41	7	9
35280000	-54602.88055275427	-53594.08948354741	-1008.7910692068588	-53594.08948354741	81.23561285146904	0.5138343048849614	0.03139670652423228	0.31994294800026607	0.043102495847900255	0.012949308817815188	0.03148931715537369	1.4317778456156947	4.976369362524943E-4	0.6018909075371757	4.532258455813909E-4	1.1034109623539691E-7	0.6743908072577793	-788.8985151929319	208.8997852342396	270.57152480991766	363.72708121235524	132.74213214884278	19.479117740069068	33.48034967791663	65	18	9	24	2	15
35285000	-54589.8981254818	-53593.981104110266	-995.9170213715306	-53593.981104110266	75.44629361911049	0.5078414356248645	0.0300352696047311	0.33283258959244205	0.04573269312630531	0.010652542279450375	0.03148931715537369	1.4317778456156947	4.90262021812172E-4	0.5058842079045415	4.4740934115060214E-4	6.466939874558528E-8	0.5414205345154512	-792.039663958818	173.80549754106354	207.9846605039347	509.53674221326224	123.3716424290411	288.8860873936845	27.761978436140936	50	15	5	39	9	15
35290000	-54636.82959169291	-53598.99127023001	-1037.8383214628968	-53598.99127023001	76.5324684634372	0.5078414356248645	0.03031239579135009	0.337825188250188	0.04949041726545861	0.010652542279450375	0.03148931715537369	1.3319033409079581	5.057404238642838E-4	0.6772105024911713	4.5295081904986074E-4	1.1437781304313935E-7	0.662002664145737	-791.0503953594148	179.5322302452931	329.4497205971129	324.08733011916155	76.30733949432042	133.03154371783216	18.35188879920965	64	3	21	20	10	15
35295000	-54603.48338594102	-53589.2747854605	-1014.2086004805215	-53589.2747854605	80.34157988260797	0.5138686650911692	0.02954798981534819	0.337825188250188	0.046417124749406916	0.010652542279450375	0.03557546522975554	1.3319033409079581	4.868991599517046E-4	0.5628707046647516	4.503892329172262E-4	6.817498010436515E-8	0.5311167616475554	-791.0676649520356	167.0650437771082	149.30253733555165	207.9866075551397	106.67054860521031	264.77219002570655	12.00532343265866	40	18	39	9	11	16
35300000	-54621.45532630251	-53600.02547430023	-1021.429852002278	-53600.02547430023	72.00349462709644	0.5138686650911692	0.02954798981534819	0.337825188250188	0.04806270151433329	0.010652542279450375	0.03557546522975554	1.3319033409079581	5.069638394565427E-4	0.6566302414308084	4.5349556922088635E-4	8.020368468675725E-8	0.5671050597070424	-786.9645141245734	57.79618184763373	163.0351140158877	212.82147710434757	124.12724550108247	302.84751233913767	14.160976878917426	2	76	22	8	8	17
35305000	-54621.39243863361	-53600.06247380182	-1021.3299648317853	-53600.06247380182	75.40835432682867	0.5138686650911692	0.03636537132316619	0.3222592418614407	0.04806270151433329	0.010003669834591482	0.03557546522975554	1.3935329854603247	5.081555977076616E-4	0.5704506781298532	4.4911507974283314E-4	1.0540199930519213E-7	0.6552250293058386	-786.1378015668886	298.6275274497492	183.07582441575656	136.1146617208337	411.5358522212821	169.1755934745206	10.715847073711661	14	59	4	4	36	16
35310000	-54616.544591179816	-53600.787068278994	-1015.7575229008205	-53600.787068278994	71.79957561064198	0.5138686650911692	0.03636537132316619	0.3222592418614407	0.04806270151433329	0.011278861924127928	0.035727119288855975	1.3935329854603247	5.284600175880374E-4	0.6451720315348086	4.631550977507558E-4	9.14562702934542E-8	0.5803839750952408	-783.7461109647518	211.5599250912751	116.98776210680512	215.7043220376564	255.0288498382039	137.12990521843858	9.10027831216002	18	2	50	22	24	17
35315000	-54626.95075369038	-53617.1117158248	-1009.8390378655738	-53617.1117158248	67.17983237231124	0.5118976448792427	0.03636537132316619	0.3733654047100079	0.04933644321768188	0.011278861924127928	0.03154580739066607	1.3935329854603247	5.284720416291383E-4	0.5453032291269121	4.6470984313470983E-4	9.067970683961759E-8	0.5752552680848284	-784.3697915151671	215.74466016682172	191.74629109736833	259.652848332384	175.8909727554432	191.27858585341454	16.32231407766352	35	1	45	21	14	17
35320000	-54607.652213885136	-53608.13269853738	-999.5195153477509	-53608.13269853738	70.83488029768988	0.5118976448792427	0.03636537132316619	0.3385059339844179	0.04933644321768188	0.013575196814840968	0.03154580739066607	1.3589470855746812	5.379900222959603E-4	0.6218537675898544	4.582190019578154E-4	8.4659663033337E-8	0.5666668540841021	-782.9404334781934	165.77938009329523	118.49072427394756	190.10450201172048	223.51547417112198	145.79060445910432	13.870841694508698	14	4	54	18	28	15
35325000	-54603.83882288022	-53608.92133837535	-994.9174845048667	-53608.92133837535	69.87297320387628	0.5118976448792427	0.03636537132316619	0.3385059339844179	0.03956362751939456	0.013880662384599162	0.03154580739066607	1.3589470855746812	5.265613145228075E-4	0.5821589308617992	4.6130943867593994E-4	8.266251054138267E-8	0.5718122513258275	-784.5715729383772	144.36922552564664	264.27130654216205	202.32674341748395	150.9314367826693	145.7327661983975	16.95103435390031	38	20	17	25	18	15
35330000	-54627.251465992995	-53609.507593860166	-1017.7438721328301	-53609.507593860166	73.9175109245108	0.5118976448792427	0.03636537132316619	0.3385059339844179	0.044998508215514474	0.008916729416355039	0.03154580739066607	1.3589470855746812	5.086430535299402E-4	0.5137034933417041	4.363692324726582E-4	9.656638653310028E-8	0.5921502961622954	-792.5069775197538	266.6516192669484	158.18640273981129	234.1092067480237	62.47459973833165	16.829836848184087	19.964246524985146	9	26	83	2	11	2
35335000	-54608.394456597336	-53605.31565524793	-1003.0788013494115	-53605.31565524793	82.34348072091656	0.5156190733494973	0.025825599983207326	0.34237600308462784	0.049143281543411854	0.014068579081030099	0.03564745014509626	1.3947798128936861	5.363449961029754E-4	0.6019947128804979	4.4523228148213816E-4	9.555243417230783E-8	0.5902586671427725	-790.1182470833569	278.6946324851185	244.3953662707366	176.76187343639256	138.7442228714661	8.681921999819352	20.47823644787931	6	34	77	2	6	8
35340000	-54592.39830345969	-53596.02259020993	-996.3757132497639	-53596.02259020993	87.3474684908186	0.5156190733494973	0.029288063382409624	0.34237600308462784	0.05453054471594374	0.01192904999853377	0.031890258092018856	1.663794625451046	5.40874102895835E-4	0.5748822986169443	4.5479552208998363E-4	9.204109843592014E-8	0.5922516487241215	-785.8819804898095	189.8489414228353	469.2588396375998	162.9811569482951	308.85331860557034	71.51942884035115	31.267565804623935	1	6	106	2	2	16
35345000	-54602.21996297923	-53608.068133203466	-994.1518297757661	-53608.068133203466	87.3070344266873	0.49479306329960837	0.026231339159502102	0.34237600308462784	0.05453054471594374	0.01192904999853377	0.03567995820249191	1.3467810913501024	5.218670273432177E-4	0.5779902003136268	4.48340548038459E-4	7.850879871479939E-8	0.5715477837466096	-784.9707860425566	292.6578431835729	437.6632708819435	157.89947207991318	218.24661630517627	26.907726177040228	43.731981113402504	4	1	96	17	14	1
35350000	-54596.87364360738	-53599.848200828455	-997.0254427789265	-53599.848200828455	84.43266007708166	0.49479306329960837	0.030347092345618738	0.3400587559588951	0.05453054471594374	0.01192904999853377	0.03381846815294235	1.3467810913501024	5.257225761676775E-4	0.5804779755070134	4.506835961250522E-4	8.38811654832522E-8	0.5691304544644991	-780.2810520869832	157.91738249357618	547.742474012407	179.17198277729483	124.86450918652871	25.462246497399132	13.539087645165111	4	1	87	28	7	6
35355000	-54606.2463081101	-53613.202509277144	-993.0437988329597	-53613.202509277144	81.24994300885179	0.49479306329960837	0.030347092345618738	0.3400587559588951	0.05453054471594374	0.01192904999853377	0.03381846815294235	1.3467810913501024	5.424901999333066E-4	0.5271896104136562	4.738067508093857E-4	9.359594460798209E-8	0.5653233094532095	-781.9100229897492	188.59446966270247	122.74671513147617	190.63131220306855	211.8459125226833	18.388740812909916	10.610641373752578	7	21	87	5	8	5
35360000	-54582.77282468539	-53590.170462857015	-992.6023618283693	-53590.170462857015	77.55969065411507	0.4942747985142054	0.03670669928250555	0.3400587559588951	0.04491696553033804	0.01056962499587611	0.03355169930495968	1.211598820386614	5.189435213946558E-4	0.4906943832730958	4.687486772400153E-4	7.207311348224075E-8	0.5066640864349136	-790.1612710407278	148.28570232562998	286.09432182359427	144.19808623235755	24.752066773162298	23.69402011859403	16.916763653341917	10	42	67	3	6	5
35365000	-54613.584387011135	-53620.292347988565	-993.2920390225711	-53620.292347988565	79.38029767640877	0.511735968287907	0.027223219936215504	0.31280424800377427	0.04491696553033804	0.01056962499587611	0.03525352169855959	1.2822155078471371	5.358155923895377E-4	0.5386407336666339	4.8212169349544197E-4	7.841102862071936E-8	0.5026747913984833	-778.1180331417489	146.67398950180612	198.86810974736179	157.41342658598754	55.3702053662564	28.32728109791983	13.851408161764569	28	63	27	1	8	6
35370000	-54571.202900308745	-53595.24640383492	-975.9564964738215	-53595.24640383492	77.91480407877917	0.5003855248650226	0.027502596421163882	0.35554083679677756	0.04491696553033804	0.01056962499587611	0.03837265856252329	1.2822155078471371	5.113986208226498E-4	0.48389001261560416	4.533159304990813E-4	5.895411562945946E-8	0.4963666571746478	-789.0031494377927	200.98573113341192	171.2013875548003	277.73340988740415	38.07951834085463	46.45653479333314	10.819853158929476	28	70	16	3	10	6
35375000	-54592.090115265375	-53610.673736078345	-981.416379187027	-53610.673736078345	78.16176157291106	0.5091898668514007	0.030183309794949015	0.35554083679677756	0.04491696553033804	0.01056962499587611	0.03837265856252329	1.383206518688676	5.084140163910096E-4	0.560664158862679	4.5442487997373834E-4	6.727629036285013E-8	0.531731003458988	-788.1817750013729	165.19947679406616	198.93229876325324	80.5818167963661	37.86000505256805	11.378177435676166	15.166401960499375	35	79	5	2	4	8
35380000	-54594.54059581848	-53597.10120971789	-997.4393861005883	-53597.10120971789	73.60959152010813	0.5091898668514007	0.030183309794949015	0.305120920088346	0.04383480296409396	0.01056962499587611	0.02732770169392817	1.383206518688676	5.141997476499008E-4	0.574329463682174	4.6358249402127493E-4	8.241503982283049E-8	0.5598481891275202	-786.5515039243932	176.83498500838328	186.3850380984627	136.149998317598	145.8355004710337	14.521981812167146	9.87584472132187	63	1	51	5	9	4
35385000	-54586.40974886258	-53591.41523593709	-994.9945129254826	-53591.41523593709	84.83290783679774	0.513654398051709	0.025892098721188507	0.31243552693550763	0.04633099741030416	0.01056962499587611	0.03152423251908615	1.383206518688676	5.094789244462306E-4	0.5215849400186084	4.528402708622325E-4	7.99414649792528E-8	0.5613652626052977	-787.3394898891429	196.2828558156526	76.07337141706668	196.19480885729763	6.826131169995621	18.729185219012535	21.750034764950048	79	30	11	3	2	8
35390000	-54563.82599763192	-53574.13874803333	-989.6872495985914	-53574.13874803333	76.69551762604476	0.513654398051709	0.029539679190752136	0.3435250072976815	0.04633099741030416	0.011907454080103942	0.03874145967209881	1.383206518688676	5.215837906941049E-4	0.5788092316062309	4.553017903793376E-4	7.771757545115025E-8	0.5492956792938639	-786.9892725329394	218.5720546438433	117.65831554407005	145.4240063154592	12.748038818122595	7.862705088812932	10.99117167603525	88	7	23	2	1	12
35395000	-54584.17285506057	-53598.243722190025	-985.9291328705424	-53598.243722190025	70.68333546872975	0.513654398051709	0.029539679190752136	0.3435250072976815	0.04604016079866706	0.011006828336045204	0.03874145967209881	1.383206518688676	5.22511454968824E-4	0.48722410364195295	4.6419184693215324E-4	7.183365885735883E-8	0.5268731102165166	-781.3201231569723	253.2859296519812	60.064065508457155	178.20459330813546	9.379358936614356	20.84737675186234	17.506729334957555	79	18	21	10	2	3
35400000	-54561.4559360867	-53608.20827096353	-953.2476651231709	-53608.20827096353	67.93136003962898	0.513654398051709	0.029539679190752136	0.3435250072976815	0.05053601847748134	0.011870368276705786	0.03874145967209881	1.383206518688676	5.317905269200155E-4	0.5458418237522126	4.613627725707583E-4	5.610753941863912E-8	0.4796249841119692	-773.1956088219553	189.82754946474094	50.80712998280774	184.9644069165381	8.916691626698654	17.3033944393668	14.61001205047192	93	14	11	8	5	2
35405000	-54571.094343524936	-53604.59543676061	-966.4989067643264	-53604.59543676061	74.80705290207399	0.513654398051709	0.029166363301505488	0.3429830720413273	0.04831759387782787	0.010789040050819501	0.034474248718759655	1.329116564988206	5.371281411077936E-4	0.49563206548310584	4.751141185348311E-4	6.227112354668431E-8	0.4895536174011916	-774.7957000211102	186.83769122182238	116.99122308534453	127.34148905977536	14.023253796816554	7.363074298707973	12.638762631751637	87	18	13	7	5	3
35410000	-54575.35704096841	-53603.11319174231	-972.2438492260958	-53603.11319174231	82.44292717818354	0.513654398051709	0.031329188258668726	0.3429830720413273	0.04831759387782787	0.010789040050819501	0.034474248718759655	1.3514145649376528	5.206502236694092E-4	0.5708764416328675	4.653692820302807E-4	7.668923692659134E-8	0.5502699931681866	-765.3989223761931	242.83981430406408	67.7271231932074	235.95923632839637	19.973071126064138	8.418858454312247	17.489359418786837	78	33	8	1	9	4
35415000	-54566.845709511064	-53605.056680964066	-961.7890285469971	-53605.056680964066	76.65280365421027	0.513654398051709	0.031329188258668726	0.3429830720413273	0.04831759387782787	0.010789040050819501	0.03196889700963038	1.2865980984592555	5.612918450418673E-4	0.534779032150885	4.7945540765033726E-4	7.51504179608274E-8	0.5191986289426411	-766.343663290045	186.57047847221196	64.95426143792996	272.3207572893982	13.858351161285377	8.438988474537531	11.791597605855857	80	29	10	6	3	5
35420000	-54587.81061166686	-53609.708078422664	-978.1025332441897	-53609.708078422664	77.7408752800729	0.49987195803591966	0.033661052341975535	0.3429830720413273	0.04831759387782787	0.010789040050819501	0.04175020853100743	1.3521469237699866	5.759832275466669E-4	0.6075528065861548	4.899372352356274E-4	1.0390056545518526E-7	0.5679038170793369	-759.6302443575942	169.62923101238545	75.61052735476328	134.38470570385076	9.782142578202336	8.540746150216457	18.293323279654135	82	26	10	6	6	3
35425000	-54599.07241042616	-53626.47498843846	-972.5974219877005	-53626.47498843846	82.8548346654537	0.5178583420945138	0.033661052341975535	0.38271760531693605	0.04831759387782787	0.010789040050819501	0.03994572257739615	1.4031178459482567	5.525705382199707E-4	0.5755262692763897	4.65050767460171E-4	1.0179619808892717E-7	0.5978555594864777	-764.3929981817764	236.23923281691344	74.132938714358	167.1391770447929	3.613168137199659	18.088185767835718	13.971986787328081	86	25	7	9	4	2
35430000	-54599.235324613255	-53626.43002264746	-972.8053019657933	-53626.43002264746	80.78036943743832	0.5178583420945138	0.036371151772634794	0.3091910981345961	0.04719997869107131	0.01420086457853265	0.02911500321435993	1.4599907548501057	5.555178351506233E-4	0.5593914409970693	4.687867096850549E-4	7.551737059184742E-8	0.520482256350039	-777.0755334636633	209.11582897958775	162.81378078233274	114.1527686319476	171.5994466693903	21.99414988018551	10.255671535915576	61	37	16	4	3	12
35435000	-54569.616589049234	-53613.487721027755	-956.12886802148	-53613.487721027755	73.41513088220809	0.5178583420945138	0.030369574615694856	0.3153533636619753	0.04719997869107131	0.01420086457853265	0.03663834605155115	1.46072639907872	5.623463172158432E-4	0.5715571573587952	4.708509156524019E-4	7.74483764978679E-8	0.5471891701022207	-771.9453883235334	207.33148351741565	86.99743541981245	324.59173851970854	425.3433830949779	9.042640953156264	6.490884019956224	88	19	9	2	1	14
35440000	-54555.423871226085	-53589.92166355116	-965.502207674922	-53589.92166355116	75.45862681039452	0.5227617438242018	0.030369574615694856	0.33507360734119956	0.04719997869107131	0.01420086457853265	0.03663834605155115	1.46072639907872	5.74965817531146E-4	0.5157062025992876	4.756169017816068E-4	7.366730102736193E-8	0.5140977408627663	-777.0620269471617	182.7473104542414	53.171645451335145	190.77083953880788	257.68133351803266	33.41534973666425	8.628204980348698	89	9	2	18	7	8
35445000	-54584.08146562375	-53612.167305131166	-971.9141604925846	-53612.167305131166	73.70777045007142	0.5227617438242018	0.030369574615694856	0.32199760316934767	0.04212719866045596	0.013775841123507736	0.03106158774276301	1.46072639907872	5.634157103341974E-4	0.5544442114847763	4.7224914805511146E-4	8.167138551283078E-8	0.5420301278664732	-776.0207169302396	163.1608857713875	213.3312399900506	64.61323074789816	16.060608460661296	14.726124915922455	11.605496347257398	94	22	5	4	5	3
35450000	-54596.48758059035	-53609.43858015422	-987.0490004361246	-53609.43858015422	87.24339987521638	0.5094469581539369	0.030055238334105616	0.32199760316934767	0.047967632602128184	0.00972475269143145	0.03106158774276301	1.4244609263189099	5.525231651737066E-4	0.5858489751395721	4.583063848755176E-4	7.85954952824761E-8	0.5357223051036358	-781.8957356692425	141.55838649068437	157.5448944629583	269.7703290964385	68.8160018308551	21.9658821869746	10.67914528568373	95	19	2	2	2	13
35455000	-54572.55337315946	-53602.414837504766	-970.1385356546991	-53602.414837504766	87.58610843124275	0.5094469581539369	0.03610865503965874	0.3476104246528845	0.047784665488931795	0.01124588505420227	0.03106158774276301	1.4244609263189099	5.491581849785304E-4	0.5691017516100465	4.605156659666496E-4	6.849480527677729E-8	0.5023769020716761	-776.3259473425305	168.85641914321138	119.74653014124917	154.23078767076305	171.31751981147661	42.99627037457652	11.18953023368991	82	11	25	1	2	12
35460000	-54558.869780016976	-53591.707373079786	-967.1624069371874	-53591.707373079786	75.81245221881491	0.5094469581539369	0.029612441367765356	0.3476104246528845	0.047784665488931795	0.01124588505420227	0.03106158774276301	1.4244609263189099	5.712064749905217E-4	0.5240059948063539	4.912973234593408E-4	7.361163250149405E-8	0.4919688127413728	-772.7978907771549	198.48884600241144	50.19623353571406	125.37014139648726	17.667860451352364	11.633073935394425	18.413249141356484	89	1	28	7	1	7
35465000	-54559.09691003386	-53598.0984592604	-960.9984507734629	-53598.0984592604	66.94078731754415	0.5139899251539476	0.034419762769657414	0.32380979764486256	0.047784665488931795	0.013207835264750974	0.031090665227459614	1.4244609263189099	5.607775589090322E-4	0.5295242524975808	4.905512760103738E-4	7.148446120993861E-8	0.4857339996691245	-770.289222664533	179.19551211252585	130.28407747493932	173.14609860679653	13.02097771703128	5.464278856880618	7.80769342366905	86	21	14	7	1	4
35470000	-54583.220027590134	-53601.308926589794	-981.9111010003392	-53601.308926589794	77.24541076098649	0.5139899251539476	0.034419762769657414	0.32380979764486256	0.047784665488931795	0.007894426550508872	0.027809181033199126	1.4244609263189099	5.512423963197292E-4	0.572888007594613	4.791759982705397E-4	9.5827047609967E-8	0.5720023110226328	-774.2967436997611	161.55958013692413	223.24107949210327	135.83248130183864	9.641187443884823	10.48820147351838	11.00297587146163	86	11	21	3	2	10
35475000	-54562.65918183653	-53585.1625857845	-977.4965960520307	-53585.1625857845	83.34564108762245	0.5113333842612016	0.03596850559000418	0.35593661657798803	0.047784665488931795	0.010629738321175804	0.037426971914718644	1.4244609263189099	5.394167370962091E-4	0.5396262767833446	4.5804229808679627E-4	8.246726061668374E-8	0.5488780936294451	-766.6537719945856	172.75437974816913	105.86050715799955	446.15517203708924	14.872447871457851	19.866637887404167	27.72067626156492	92	18	8	7	3	5
35480000	-54579.48586113051	-53604.96450087176	-974.5213602587447	-53604.96450087176	85.6800549202116	0.5113333842612016	0.03596850559000418	0.3332168137549492	0.047784665488931795	0.010629738321175804	0.03163676136507007	1.2796233972234885	5.663411843407587E-4	0.605447619195197	4.792691574205047E-4	9.350381258701331E-8	0.5594750960010295	-763.8467480800832	151.0485921511362	62.24928749197636	138.95810331338217	50.746975481746624	10.879222315925091	14.142168487409085	96	14	8	1	7	7
35485000	-54578.951606438975	-53595.868915139	-983.0826912999744	-53595.868915139	78.64008985157537	0.520390187299732	0.03582318938591544	0.3526130985140351	0.047784665488931795	0.010629738321175804	0.035399318595063164	1.3546947008095989	5.67794128859559E-4	0.6168844266359783	4.702093664052092E-4	1.0506493809715278E-7	0.6017348400413578	-763.7756442874008	164.4276254789338	109.00536621769064	204.87568524803564	175.765939207529	13.407810687410299	17.04874221331971	91	18	4	6	11	3
35490000	-54580.63618693134	-53579.84356467968	-1000.792622251659	-53579.84356467968	83.22969760947561	0.5247367408285304	0.03491445828472203	0.3526130985140351	0.047784665488931795	0.010629738321175804	0.03366553219348757	1.6493468839457557	5.861470756971951E-4	0.6456958283697586	4.772391278970862E-4	1.5902499650507714E-7	0.7084098917402853	-764.2007070881928	167.25249256503596	57.42197358871026	189.63111043379396	114.76259229167135	15.99750973790488	14.332439507296865	101	9	5	4	10	4
35495000	-54581.94468646281	-53588.45688220027	-993.4878042625454	-53588.45688220027	89.2292019139086	0.5344903537949793	0.03491445828472203	0.3308329708364423	0.047784665488931795	0.01031770043602612	0.027441532440485077	1.6599764440870237	5.919813599837825E-4	0.6322181162595091	4.713099632900116E-4	1.7287209981241683E-7	0.7342601565635658	-766.0947000028555	155.70913511618411	64.33619427304164	262.95864602690006	36.9282584959399	48.22334203648611	16.85419694914492	100	9	7	3	1	13
35500000	-54576.3349623956	-53581.03554796375	-995.2994144318527	-53581.03554796375	85.80353914290725	0.535039675092278	0.03549816631689331	0.3308329708364423	0.047784665488931795	0.011821306630887393	0.027441532440485077	1.6599764440870237	6.018348628765575E-4	0.6510685177975505	4.90667378804596E-4	1.329988644935188E-7	0.644874328201151	-770.0721756309911	138.499342318792	93.78229797478885	293.12905563470696	393.3379143753587	21.530230703962157	16.820909853137948	106	1	1	10	8	7
35505000	-54613.539551333284	-53614.30787497959	-999.2316763536929	-53614.30787497959	98.18011197739642	0.5327102559492176	0.032756910930133436	0.3308329708364423	0.03832264804848839	0.011821306630887393	0.035917408325247306	2.0706139020178824	5.671413871372387E-4	0.5810129650229249	4.590944751962119E-4	1.6603016746610977E-7	0.7363030155149274	-769.5014631139578	142.1726778625079	194.9819321352234	49.046096711745776	25.634548297949348	22.62698442416451	24.04398102484073	68	49	3	5	7	1
35510000	-54578.46033459043	-53605.63940998004	-972.8209246103944	-53605.63940998004	96.80508992739453	0.5327102559492176	0.032333575243345965	0.3211932375994819	0.04301821502953595	0.012148869689363878	0.032278721054940444	1.552964942985268	5.913841922086612E-4	0.6006497654821082	4.769003671438266E-4	1.0526822512416984E-7	0.5927549023800558	-766.8004353902908	129.67317654200738	125.75482607270945	262.56229296945855	118.94895732857663	40.84085297126993	16.12799486257571	68	43	4	1	5	12
35515000	-54586.31130803005	-53593.10658050127	-993.2047275287829	-53593.10658050127	91.56594329214279	0.5327102559492176	0.03116291539183079	0.3173656892437317	0.04301821502953595	0.012148869689363878	0.032278721054940444	1.552964942985268	5.767669777085629E-4	0.6530019265520945	4.6682940085564104E-4	1.1820726966666167E-7	0.6362056850707208	-776.5975002888281	169.9233909185251	118.9952388417967	202.57797946628958	222.4382670462475	40.072213937056745	18.87798352238287	85	23	7	2	6	10
35520000	-54598.3790692117	-53593.68438171937	-1004.6946874923294	-53593.68438171937	101.05128503347639	0.5327102559492176	0.03166836513889118	0.3173656892437317	0.04159469116298222	0.012148869689363878	0.032278721054940444	1.552964942985268	5.585539914575757E-4	0.611994033115336	4.5763283145545285E-4	1.121101489684512E-7	0.6282284157891754	-777.738609033772	157.82484199866917	126.90184990923791	251.08520717669563	36.30705070356813	11.543202037389868	13.871063593031172	105	6	6	6	2	8
35525000	-54599.62642421504	-53606.16571405781	-993.4607101572319	-53606.16571405781	91.49586025500503	0.5048213317244078	0.028238548218810215	0.3173656892437317	0.05132703214959457	0.012148869689363878	0.034133332878913895	1.552964942985268	5.866335436305718E-4	0.5725889685881806	4.820113069265731E-4	1.286209072490354E-7	0.6286320333460568	-773.5221953933918	131.04803570104	90.64511313842122	236.94511743658146	127.123363548663	25.27802752602052	18.52788927840471	87	22	8	1	13	2
35530000	-54602.917323532405	-53606.1283650166	-996.7889585158081	-53606.1283650166	90.46833691687024	0.49138544838832277	0.02830831426495333	0.31337285946949367	0.05132703214959457	0.012148869689363878	0.03809493509554944	1.292756583731668	5.647836696410211E-4	0.5518067172702519	4.7619436799292984E-4	9.991844700573954E-8	0.5781515529196462	-775.9072615894613	155.66369756610524	239.83100625276987	146.6711010822501	132.50107798622875	30.459300934010958	15.07258178798735	75	24	15	5	7	7
35535000	-54575.41707329248	-53601.9664987549	-973.4505745375859	-53601.9664987549	88.31752876397515	0.48111249316905835	0.03410036005828725	0.3064179363399374	0.04659950544728923	0.013689482504321185	0.031447234224672896	1.2352282520485516	5.628298282522588E-4	0.6054829238103792	4.7654114501054527E-4	1.0566020314921492E-7	0.6191883212030238	-770.1184057420385	153.50816849123734	91.74287761071696	254.2320839451984	353.3580105672581	16.489258243506725	11.440145042473043	100	11	3	1	6	12
35540000	-54589.47139290126	-53605.56446831572	-983.9069245855338	-53605.56446831572	88.06509857644504	0.48111249316905835	0.0288516674045554	0.3064179363399374	0.04659950544728923	0.010691557781481965	0.031447234224672896	1.105003288577679	5.553369910478269E-4	0.5962310332142371	4.8794620756144476E-4	9.963661471179025E-8	0.5870648481430152	-769.6704542466163	160.14019827150622	135.24183651364075	102.48394314607287	297.6881886276542	70.92689763568238	28.47206308970152	89	7	14	5	2	16
35545000	-54578.91880987878	-53598.45181538649	-980.4669944922886	-53598.45181538649	98.18070158470529	0.4760242581153888	0.03007625472230288	0.34009332884519483	0.04898027491822121	0.010109978836934907	0.033243820194917915	1.1269584667751864	5.405677518284209E-4	0.5383039357125138	4.6735805921324647E-4	9.617135977896584E-8	0.5728593051871288	-768.857057979033	156.9250447136434	90.03505669596585	112.56930019316904	220.0694828474386	75.32482254780408	16.81872446987875	83	22	1	7	4	16
35550000	-54600.861531238355	-53623.84779917005	-977.0137320683036	-53623.84779917005	107.08448729685459	0.4825731516519658	0.028875334325564585	0.32989756865210834	0.04898027491822121	0.009952501011789908	0.033243820194917915	1.1269584667751864	5.491793605400747E-4	0.5518964718665009	4.771619182751212E-4	9.089229194645163E-8	0.5498051784926942	-775.1405151536993	179.84310193161636	73.36494939609233	81.97684524683405	182.06394594085367	40.332635197053285	20.577387620165364	96	2	9	11	9	6
35555000	-54590.38025923362	-53605.18356621956	-985.1966930140626	-53605.18356621956	99.69967143376094	0.4825731516519658	0.028875334325564585	0.32989756865210834	0.04898027491822121	0.009952501011789908	0.030262324080580768	1.1269584667751864	5.425567664094757E-4	0.5639862256196669	4.6478251100281386E-4	8.795353375548246E-8	0.5664611499145554	-773.6324517041202	187.9135625952349	178.23572069663072	109.60191252722842	93.2489891778942	159.6812899126852	19.471106954060225	17	67	4	8	20	17
35560000	-54593.88094528108	-53624.176778522335	-969.7041667587445	-53624.176778522335	101.10770424514138	0.4728078221798757	0.028875334325564585	0.32989756865210834	0.04898027491822121	0.013338676382492138	0.030711534238215946	1.1079960885768725	5.420079292950278E-4	0.5359412375610144	4.7441823270676504E-4	7.78644341529704E-8	0.5235339586450871	-772.7621121461904	118.65896741445046	178.55001857838243	90.67567801065506	167.53826840815182	65.05017956332371	43.164795469717276	28	68	13	6	1	17
35565000	-54615.70763752931	-53636.8848092267	-978.8228283026132	-53636.8848092267	96.82188058486497	0.4728078221798757	0.028875334325564585	0.32989756865210834	0.04898027491822121	0.013338676382492138	0.030711534238215946	1.1079960885768725	5.580223799336173E-4	0.5612001318222848	4.848094992124183E-4	8.168393792226365E-8	0.5313262985983191	-782.4756689706171	110.66175371800097	255.04092397288372	103.51019426993697	279.6364316041997	13.72488824489436	17.259286724559264	6	87	14	12	4	10
35570000	-54602.1618111956	-53629.739122168205	-972.4226890273941	-53629.739122168205	81.57691573485097	0.4728078221798757	0.03452676708867282	0.32989756865210834	0.04898027491822121	0.011807737191778531	0.030711534238215946	1.0435923608601065	5.618153288393903E-4	0.5423767141227026	4.933884729785545E-4	9.284131424635783E-8	0.5691836842512538	-776.505062800421	152.86535443764836	178.28383985258017	68.68223601793044	112.22030883883069	12.536206969908266	6.589787653643119	47	43	5	25	11	2
35575000	-54588.07031239066	-53613.528622581274	-974.541689809384	-53613.528622581274	78.38180121014233	0.4728078221798757	0.03452676708867282	0.32989756865210834	0.041242485079494844	0.011807737191778531	0.030711534238215946	1.0435923608601065	5.598442662189308E-4	0.5258698009662276	4.953156496727244E-4	9.984254914366013E-8	0.5803393075140625	-776.6884904640624	142.4537654740545	178.41383620483833	152.70784661364252	214.5020774206749	142.49048104750872	33.71090799870836	25	17	1	39	35	16
35580000	-54592.299674996466	-53614.6534249982	-977.646249998264	-53614.6534249982	82.05191441378427	0.4728078221798757	0.03660383427412407	0.32989756865210834	0.045066294512236836	0.010897058693886645	0.03938307498776839	1.149734646597873	5.337227279928928E-4	0.5324863944225829	4.7167315592390875E-4	8.624369024581064E-8	0.5693644533467116	-780.1058715198857	168.9782550017824	96.5980958196154	192.70317671584147	191.55420988420164	100.84106421325018	17.25955507804854	1	21	28	39	28	16
35585000	-54560.61632266104	-53588.10309307701	-972.5132295840283	-53588.10309307701	78.61324889651827	0.4728078221798757	0.029518391179901335	0.32989756865210834	0.045066294512236836	0.010897058693886645	0.03640624932278135	1.149734646597873	5.481091157122772E-4	0.5075184732294454	4.877849360017711E-4	8.634857211213287E-8	0.5508913058413842	-777.8187747424762	101.10703442222362	214.3077986051119	140.60908428901442	228.49508093569955	155.26363180929584	16.97144940585178	3	21	15	9	69	16
35590000	-54571.7549081921	-53606.206659544696	-965.5482486474043	-53606.206659544696	75.90481898520866	0.4938318343748471	0.029518391179901335	0.329907895111349	0.045066294512236836	0.010897058693886645	0.03640624932278135	1.149734646597873	5.326441460309669E-4	0.5872305212528524	4.8438913912504205E-4	8.604005152797769E-8	0.5705379001750825	-768.2270357296586	242.74783342431607	47.4128566657838	97.9209787446908	251.6024944072064	137.06243445755635	12.538001300247311	7	18	17	11	67	13
35595000	-54567.68673623412	-53593.72158631264	-973.9651499214834	-53593.72158631264	87.20347025868129	0.49929023358571717	0.027986947950896512	0.329907895111349	0.045066294512236836	0.012875437523098419	0.036627200461766166	1.2580352232374878	5.391376901165427E-4	0.5707487646546039	4.8066014109564477E-4	8.401150917503894E-8	0.5579305845546294	-769.403272014617	146.1118994147018	182.18022192135479	189.2608001145411	135.43530060847544	145.23057070369012	14.610342261859461	26	31	6	14	40	16
35600000	-54552.99234336019	-53593.402841933916	-959.5895014262735	-53593.402841933916	83.57005030122592	0.51037405582963	0.033158225613994334	0.329907895111349	0.04829345509615184	0.010236549038615214	0.029641847375910003	1.2580352232374878	5.664922106720882E-4	0.48689237472245006	5.108472419369934E-4	7.852722021191855E-8	0.5155060741156102	-767.8252971438025	119.82503664796461	96.39803354695546	181.2345059473985	160.63401747837156	129.79052359658806	11.825727296544018	13	10	26	1	67	16
35605000	-54575.28441773477	-53602.59597142542	-972.6884463093537	-53602.59597142542	69.52112013989527	0.51037405582963	0.033158225613994334	0.35164885022633274	0.04829345509615184	0.012847515904971506	0.029641847375910003	1.2680397648214174	5.753472332623762E-4	0.5570905305160411	5.255213302614715E-4	9.40357113973656E-8	0.5421000347469442	-761.0938078602717	356.4183189721959	82.4118581394022	69.74207820299496	131.4087602989872	169.90471105345915	14.30670753988354	6	12	7	30	61	17
35610000	-54577.57195868101	-53598.36356685321	-979.2083918277978	-53598.36356685321	67.51510327159257	0.51037405582963	0.033158225613994334	0.3217680911781909	0.04829345509615184	0.010009863298021391	0.03830352098017565	1.3890391884976503	5.714776131226411E-4	0.5253444466024034	5.29476593758254E-4	1.0443676275832801E-7	0.5644462488000622	-764.7181100461964	454.5572110667525	70.62316657810014	114.35322223605317	121.75485985350909	183.65520673142936	14.744273398644852	5	20	8	2	82	16
35615000	-54578.30355727032	-53602.68899456541	-975.6145627049145	-53602.68899456541	69.17228539965349	0.51037405582963	0.033158225613994334	0.35423296934733833	0.04829345509615184	0.01342444702042208	0.03830352098017565	1.3890391884976503	5.847133140162399E-4	0.562573374617961	5.227376061684162E-4	1.1753615718886523E-7	0.5912064243660027	-760.2806938511931	338.66200225564825	133.36540303801468	55.39235246797193	189.3368511575327	134.78516834804347	26.935394549427564	6	8	6	12	85	16
35620000	-54575.43843596609	-53600.175841023585	-975.2625949425028	-53600.175841023585	79.31850962204508	0.51037405582963	0.03427930322291467	0.3513454947436779	0.04319672667741192	0.00940247685685326	0.035107215500742264	1.3890391884976503	5.978065555523805E-4	0.5817503261737912	5.226871567338413E-4	1.7796615506455463E-7	0.725829641041779	-764.6511343935242	184.85796214019652	66.99981770253584	77.51458480110935	102.3666643982326	171.5927538266181	12.828941344827586	8	6	3	22	79	15
35625000	-54582.20789939644	-53617.91999697277	-964.2879024236704	-53617.91999697277	76.41366217191033	0.511625321470794	0.03440082073891037	0.3513454947436779	0.04319672667741192	0.009501729440608418	0.031518965678255614	1.5129848852328194	5.982740018101427E-4	0.5568710792333251	5.336944576877229E-4	8.765734836308E-8	0.4961605277922512	-755.2867170698133	89.52436795872427	139.36530685351772	129.46560934008482	162.00925614801594	151.60654550708475	25.92514379000795	1	36	16	28	36	16
35630000	-54549.93249000536	-53594.54862206765	-955.3838679377113	-53594.54862206765	79.7039606831144	0.5107588730873591	0.03270399449465148	0.3292753999170859	0.04447681688368636	0.009501729440608418	0.032819671774289384	1.5129848852328194	5.82309192680653E-4	0.5305219245986196	5.219627043236969E-4	9.813131657354385E-8	0.540746010443746	-750.210559870415	283.9359267062293	94.66983348666942	132.63905408340602	118.22408271485749	106.37537112566146	13.941526559541503	6	44	41	22	4	16
35635000	-54556.11638112929	-53572.81620142772	-983.3001797015777	-53572.81620142772	78.44073082460312	0.5107588730873591	0.03412554441986765	0.3292753999170859	0.04447681688368636	0.009501729440608418	0.032819671774289384	1.4251360889986695	5.82486449971266E-4	0.5788658149130992	5.184380953379289E-4	1.0588522405632928E-7	0.5570380871604823	-763.6442294880871	50.75820031881264	146.45744027252772	129.46647860398923	164.62050483899725	48.50399930781197	36.70870061544146	2	59	43	13	9	7
35640000	-54589.61579971163	-53594.42049642557	-995.1953032860597	-53594.42049642557	65.06124163698107	0.5107588730873591	0.0354552306343115	0.3292753999170859	0.038953822151877704	0.009501729440608418	0.032819671774289384	1.4251360889986695	5.811265318080546E-4	0.5927702712806573	5.126529794523006E-4	1.6020297889766966E-7	0.6804540815298069	-765.4836600660058	100.1322505866225	171.43815848719115	180.3289101448836	94.87017818277504	121.95370237866676	21.422797373971417	4	77	4	13	18	17
35645000	-54570.73206475939	-53583.63539802306	-987.0966667363209	-53583.63539802306	77.98273614469831	0.49537655050908397	0.033019213605050876	0.3292753999170859	0.038953822151877704	0.009278699988114501	0.032819671774289384	1.1385698656433898	5.805622851474109E-4	0.5871884775108644	5.159246367995229E-4	1.2283017094341032E-7	0.6064642298548812	-760.5421838438526	177.03424020195018	161.94223333242732	47.41057681136779	103.79389127605097	141.794597817544	16.40074498239522	5	90	4	4	13	17
35650000	-54615.527455048155	-53626.31965670242	-989.2077983457312	-53626.31965670242	75.00404447325606	0.49537655050908397	0.032422473155016056	0.3292753999170859	0.038953822151877704	0.015399899253250188	0.031828332122619915	1.430110554595422	5.277540738582424E-4	0.5292604989416198	4.888261245036961E-4	9.755488316188445E-8	0.5568637029420219	-758.6347606184883	176.17618843849542	162.26645131876845	73.39898053712771	87.20594773215221	178.3060307820884	17.190926873034492	9	87	8	7	5	17
35655000	-54583.11392052629	-53595.92944891061	-987.1844716156745	-53595.92944891061	71.20726506766748	0.49537655050908397	0.032422473155016056	0.34371652546911724	0.04350738036933129	0.009593444693313717	0.031828332122619915	1.3460730592023522	5.589519689978245E-4	0.6080907100728463	5.083621386016166E-4	1.0510497280706716E-7	0.5790856164160451	-765.2452033050353	108.17731771156161	156.32168051757756	152.1373133913611	94.45334265056084	191.44583362509425	18.559811042171077	25	59	2	24	7	16
35660000	-54602.000796517226	-53601.009567129426	-1000.9912293877999	-53601.009567129426	65.39560881134696	0.49537655050908397	0.032422473155016056	0.34371652546911724	0.04516831016703949	0.012279147565069712	0.03541564055240877	1.0746126489546775	5.38546275091305E-4	0.5891419046669184	4.904479650135694E-4	1.04082792357454E-7	0.5837946596548682	-764.3565115362414	312.0622873341269	117.00168998876006	143.84376266550865	169.98922901565552	83.78155641090898	17.302413157694296	11	94	2	9	2	15
35665000	-54580.803651523165	-53597.064751951475	-983.7388995716894	-53597.064751951475	67.4676011534716	0.46591422414240097	0.027430000739165548	0.3307168917236452	0.04516831016703949	0.013118098972836495	0.03052158664092101	1.0746126489546775	5.781224391071817E-4	0.6052786606194992	5.247856579409996E-4	1.1876718376309144E-7	0.5895432608760922	-763.1982953914729	147.39447701398285	109.36685977089877	156.51870678934446	103.6564211469831	13.413094424085301	9.906215995575199	6	36	44	30	8	9
35670000	-54567.82592835981	-53590.693906577886	-977.1320217819227	-53590.693906577886	73.71708345416599	0.49162837761981676	0.03453344554214479	0.3307168917236452	0.047120181835326104	0.010381827220413477	0.03085078995844217	1.2643091023422872	5.586947574718076E-4	0.5472457220557595	5.066769506149989E-4	8.489754784499184E-8	0.527758224624821	-764.6004635600849	219.93289441948036	117.22887367210242	153.76622453065636	280.40703328458426	26.88863739731658	5.304471630769851	6	18	91	1	16	1
35675000	-54607.29998079859	-53607.300635444226	-999.9993453543661	-53607.300635444226	70.46415064169307	0.5017873908319248	0.029572151819038644	0.33431005809691505	0.047120181835326104	0.012919205953942131	0.041136388246061174	1.2643091023422872	5.412818332665761E-4	0.6079577998673111	5.01267044342689E-4	8.872024901950265E-8	0.5250807121036587	-763.7784408039458	246.22353087225954	167.51472079975025	153.53395762914758	262.07455843854314	19.51375024758261	36.71275108896957	2	2	103	9	16	1
35680000	-54570.95270680634	-53602.62194335794	-968.3307634483999	-53602.62194335794	68.84270213032762	0.5017873908319248	0.029572151819038644	0.33431005809691505	0.04431125027255032	0.012919205953942131	0.028804022491798798	1.2498198450449776	5.396491707118316E-4	0.5489407814725353	5.014248664874383E-4	7.942582747622456E-8	0.517687307865602	-754.8547385120099	186.05686919271687	100.36887998287875	176.1998100887732	40.65059943289958	127.95299526337297	11.142716011879203	5	17	70	16	10	15
35685000	-54591.27073627711	-53625.56458021306	-965.7061560640533	-53625.56458021306	71.5561836842607	0.5017873908319248	0.03356393554840896	0.33431005809691505	0.04431125027255032	0.011642516429443334	0.03175906556109535	1.1888028980556085	5.402508582181591E-4	0.5138027256176687	5.015151985568972E-4	8.099844361990959E-8	0.5242583808420058	-757.5221661972577	150.15214653309084	142.09561929581747	153.09329941584042	208.25178592552606	151.6509011588358	17.43544587363883	16	11	82	3	5	16
35690000	-54618.6930031804	-53614.429495684075	-1004.2635074963271	-53614.429495684075	81.87072986337249	0.5017873908319248	0.02869137329640341	0.3395129508313114	0.04431125027255032	0.011642516429443334	0.03669880632295572	1.288447760201168	5.422170046215911E-4	0.6057900441176354	4.977816401114589E-4	9.832749481596019E-8	0.5700698130220604	-771.0336843134824	158.78409055961808	90.10297468330425	125.42392715610987	227.36870401446126	145.61089187859636	23.480489674118484	3	11	97	7	1	14
35695000	-54605.21960375089	-53624.82679311043	-980.3928106404671	-53624.82679311043	81.91870347527033	0.5017873908319248	0.02869137329640341	0.326482634525567	0.04431125027255032	0.010021581732683272	0.03669880632295572	1.288447760201168	5.365000943013313E-4	0.5051046542933784	4.983607243582666E-4	8.439286853298495E-8	0.5332087471657248	-755.8671702744473	156.43447819880475	92.22069567879669	153.46076474993896	88.06199431975541	372.0140456300243	16.43897491467932	6	20	64	20	5	18
35700000	-54609.078627037634	-53605.3799805744	-1003.6986464632333	-53605.3799805744	76.07099459672676	0.5017873908319248	0.025924594143317818	0.326482634525567	0.04431125027255032	0.010021581732683272	0.037840445442525704	1.345783951390185	5.39276744180379E-4	0.5727565436186631	4.92670670119672E-4	1.1828690325140069E-7	0.6225170543570903	-760.7582647162174	208.28041246984694	132.92145833729123	181.49248472846065	112.64448428727064	450.2342954040694	21.424536542619283	10	21	70	9	4	19
35705000	-54590.40624505297	-53606.21176369062	-984.1944813623514	-53606.21176369062	71.47107733247769	0.5017873908319248	0.025924594143317818	0.326482634525567	0.049423107519426406	0.010629623702940676	0.037492510203795744	1.4861988848815557	5.647336842529918E-4	0.5916321919543917	5.048569382576914E-4	1.0214826328242566E-7	0.5729724144237359	-768.5089119361041	150.49979234334373	172.72076077541402	206.8619532836476	97.99145452257208	130.98411539224742	23.039586818815835	18	36	27	3	32	17
35710000	-54605.95327590024	-53611.44359944355	-994.5096764566928	-53611.44359944355	80.01644494386288	0.5017873908319248	0.027410951624078587	0.326482634525567	0.049423107519426406	0.008698014458812069	0.037492510203795744	1.2751570710686044	5.311276257541453E-4	0.519435988932418	4.8405994759640196E-4	9.606788579281262E-8	0.5553083621211694	-770.047276770329	124.18809799994115	132.17499717131972	224.46533137049823	127.9332008724616	132.37604003026297	28.004836606233212	27	25	28	35	1	17
35715000	-54608.83546879403	-53626.772165999384	-982.0633027946442	-53626.772165999384	85.52301856381624	0.5017873908319248	0.029740446686901262	0.3428609480046876	0.04135388503417301	0.014094906468180166	0.03522613999071861	1.2751570710686044	5.471397006289539E-4	0.5659722952165184	4.900537977049876E-4	9.612730540956863E-8	0.5759233567227452	-768.3783733172576	176.58446328274584	169.30071511492793	209.06595960463468	74.13769652062996	224.90474826176506	18.641461015074423	56	2	19	30	10	16
35720000	-54595.2411359022	-53630.32223486798	-964.9189010342201	-53630.32223486798	80.7197573319678	0.5183367279906018	0.03403559838095334	0.32427963018589023	0.04749306654033234	0.011485192383489324	0.03522613999071861	1.2751570710686044	5.591988328512666E-4	0.5777110530559503	4.729419751237904E-4	9.415049374315323E-8	0.5917929244018283	-765.2688210694546	115.60367751541742	153.42253102990455	62.34821954422759	91.50101621490398	249.12011273457048	14.095896959096603	13	68	12	17	6	17
35725000	-54578.32648125649	-53600.18265783406	-978.1438234224256	-53600.18265783406	80.8221829186879	0.5192541173760757	0.03403559838095334	0.32427963018589023	0.04749306654033234	0.011485192383489324	0.03522613999071861	1.3944563524561382	5.495908021407947E-4	0.574099527168829	4.742446414598651E-4	8.732637679187948E-8	0.5470635456850791	-769.609154289919	147.1950512583312	153.48226790205655	121.4657385051881	252.7956196899249	344.5603137972968	19.19769914801174	21	73	13	5	4	17
35730000	-54597.43650823651	-53598.60480423171	-998.8317040047987	-53598.60480423171	76.00129421643105	0.5192541173760757	0.027327783364839767	0.32427963018589023	0.04749306654033234	0.011485192383489324	0.03241166189794937	1.4567903358719014	5.532098920274927E-4	0.5881492890663907	4.950429259591373E-4	1.0587768535336384E-7	0.5801992756760145	-770.1685470126083	202.93693010304318	163.989848787961	111.6565032904499	244.71568152190804	102.2576632000875	18.0857632281434	11	33	17	17	39	16
35735000	-54581.846150396916	-53586.31570789784	-995.5304424990776	-53586.31570789784	77.84432038752935	0.506528709613947	0.030197308701502654	0.32427963018589023	0.04134782402940297	0.011485192383489324	0.03241166189794937	1.4567903358719014	5.277939597135672E-4	0.5271543135570267	4.700986299728856E-4	9.73827436878864E-8	0.5852512912606088	-776.5045355929664	102.78467786214948	142.63120854636418	319.9237267175408	93.00109924903464	129.9973329714748	13.162112746282553	5	47	20	5	40	16
35740000	-54631.49667202755	-53616.82178819788	-1014.6748838296724	-53616.82178819788	86.42251923718051	0.506528709613947	0.0330910490654765	0.32427963018589023	0.04795689551674863	0.011485192383489324	0.03132887282024478	1.2445836059329516	5.237300242918634E-4	0.5415551837892891	4.70315947997053E-4	9.683358184246226E-8	0.5707936605992189	-781.5902254343697	243.83534106935682	203.07214289306123	274.6544265090509	60.937056958975575	104.8226036092799	21.631791393015536	14	15	55	2	30	17
35745000	-54574.07840395473	-53597.293271443006	-976.785132511719	-53597.293271443006	76.99069814584918	0.4913069244056734	0.0330910490654765	0.32427963018589023	0.04795689551674863	0.010272216140186778	0.03042919285246679	1.2445836059329516	5.471586547458364E-4	0.5095233619320996	4.915043674780118E-4	7.860192084887029E-8	0.523929782492877	-774.3520602319642	80.62562693961544	120.31999138306105	188.68061711762897	323.65982416411566	105.91683399916101	27.550763433302002	2	3	56	19	37	16
35750000	-54570.21177972887	-53604.10900091946	-966.1027788094035	-53604.10900091946	83.24782146494911	0.4913069244056734	0.038109546984152066	0.3323308115199598	0.04518842669413265	0.010396454861346154	0.03377784469093132	1.2766253222017407	5.445698739038812E-4	0.490171588920292	4.7591365083035533E-4	7.258182446584638E-8	0.5093856065905475	-777.2036092609114	246.86165342895544	116.38512124104035	167.47893721110506	97.42024049563689	109.72073282060276	20.644983435932602	6	28	59	11	13	16
35755000	-54590.5330644728	-53619.9174240174	-970.615640455399	-53619.9174240174	73.51323394534027	0.4913069244056734	0.028235974802894463	0.3323308115199598	0.04518842669413265	0.011190966388295006	0.0389068230740744	1.2766253222017407	5.471446693695796E-4	0.5073058309669582	4.930049398253339E-4	6.895284831051804E-8	0.4902444539772277	-775.8699246492603	349.27034134162346	310.65549356122256	151.373272939661	189.6648563650127	66.97856075050687	19.386955709462452	7	12	86	9	4	15
35760000	-54579.014990411815	-53606.27832813584	-972.736662275973	-53606.27832813584	79.31063641981099	0.4913069244056734	0.028235974802894463	0.3323308115199598	0.05091682369591154	0.014672421312984232	0.03159012636453324	1.2766253222017407	5.20473884450561E-4	0.48212997160152493	4.7505443810213577E-4	6.837987624634599E-8	0.5022369238528182	-775.7125051468596	180.3514873973938	52.011997722639144	144.48879080119377	99.06576675775594	20.408833973803635	30.383451201397815	15	10	92	1	8	7
35765000	-54630.23014142669	-53623.24251313596	-1006.9876282907308	-53623.24251313596	81.56529038971149	0.4913069244056734	0.034002240121887545	0.36302192726134136	0.04585428136401648	0.014306044577291059	0.03142817040891364	1.2766253222017407	5.46114191033584E-4	0.5441817677649288	4.936540778123771E-4	1.0337108932616455E-7	0.563851837538886	-777.0757619312294	181.56602665162046	169.57814112642342	176.2988725769427	48.79723172380875	28.01920221940755	5.5667520636482335	29	44	43	3	13	1
35770000	-54596.953538754315	-53604.46917286543	-992.484365888889	-53604.46917286543	87.16812031647451	0.49856091053036045	0.033642417061773136	0.3229432682974356	0.04585428136401648	0.014306044577291059	0.03142817040891364	1.3693137531213373	5.400523846219965E-4	0.5789073304663462	4.689744829831933E-4	9.627062729196038E-8	0.5918138957115485	-784.3804208190713	141.18528096095218	255.95548155186026	135.21811428957693	48.25797090342382	51.34167573386569	37.55431613292838	57	6	55	11	2	2
35775000	-54588.882579310324	-53604.87120828408	-984.0113710262467	-53604.87120828408	89.95315631646994	0.49856091053036045	0.033642417061773136	0.3229432682974356	0.044514452259660955	0.01146622315147711	0.035229222991604595	1.3693137531213373	5.694033090910505E-4	0.5943778237858499	4.743904800142637E-4	1.1748983131192208E-7	0.6398684476660069	-780.7445919837284	190.84182986281945	141.60526567322586	138.6258413060175	249.24666657588503	117.33415605972866	30.114764304224092	59	7	31	16	2	18
35780000	-54577.91127629163	-53609.278087468614	-968.6331888230154	-53609.278087468614	88.7652273584369	0.49856091053036045	0.035992161309205115	0.3510089382801517	0.044514452259660955	0.01146622315147711	0.03455771765425514	1.4230720671868848	5.647997481933574E-4	0.558799962613931	4.716583825561176E-4	1.0665250519937338E-7	0.6147621331798401	-773.3483365406464	139.4080117536648	233.1995419852246	125.72977009515101	253.24638712759523	75.67252326521218	25.12210462298507	66	19	22	6	2	18
35785000	-54595.651644228616	-53610.96318536558	-984.688458863033	-53610.96318536558	95.11635822075334	0.48660854685603583	0.03194631559419043	0.3346550133135834	0.047577126780924434	0.013673836517708598	0.03455771765425514	1.3018657645666991	5.772519529033036E-4	0.5883264989028554	4.8024169131729357E-4	1.3821939118753489E-7	0.6609463768376461	-763.7145817764513	168.4315096533807	146.80419272700703	61.37768098779044	328.75546643271304	25.321564201185975	27.221536772852787	71	20	18	3	16	5
35790000	-54604.31649793194	-53625.709436212965	-978.6070617189741	-53625.709436212965	78.51631464583001	0.48569848197421156	0.03179211798040998	0.3346550133135834	0.04491341978446915	0.009005058134854003	0.03455771765425514	1.3018657645666991	5.619470688652371E-4	0.519652667761352	4.7616567579448165E-4	1.018562203877323E-7	0.5991825626643056	-775.5120222275534	160.12295824493253	97.5356154676763	291.61509250930516	294.3320491045505	52.17604207973328	12.159191385462092	88	16	2	7	15	5
35795000	-54594.799697490766	-53634.79534065175	-960.0043568390184	-53634.79534065175	77.58923780821804	0.48569848197421156	0.034003365276654623	0.32131476658870184	0.046643008889548775	0.011570671130751138	0.03455771765425514	1.3018657645666991	5.580510324850838E-4	0.514212113263511	4.880574775252302E-4	7.463010106758599E-8	0.5074567120208466	-770.4205929636017	176.97638766061405	187.29400737406579	69.55204702213035	146.8304074377171	101.53422321721709	33.20633461426081	86	7	12	6	5	17
35800000	-54567.339982631005	-53591.92616131352	-975.4138213174901	-53591.92616131352	75.0883627832512	0.5087247360642899	0.03351093201356842	0.33977000685851705	0.045448651854370574	0.015118188443911855	0.03440092498356742	1.3769730165322667	5.582235817571827E-4	0.5577174388213144	4.997515223156844E-4	1.010168868479611E-7	0.5569784968369427	-764.8996908447638	158.0031721407322	75.36790598187213	184.76963477772858	21.861196035737038	10.845866965537823	22.08360158217555	97	8	9	6	10	3
35805000	-54583.55366914975	-53608.092168278396	-975.4615008713492	-53608.092168278396	75.71827515940687	0.5087247360642899	0.03351093201356842	0.3463448956812514	0.045448651854370574	0.015118188443911855	0.03157634778341239	1.3769730165322667	5.352166044541916E-4	0.5384733796140531	4.883178570302192E-4	9.100356309844817E-8	0.563006569034401	-771.7583354166874	174.52256898860625	160.2836680330263	166.55205782759194	161.48258496277197	14.396571979197507	18.00891449741937	85	20	5	7	4	12
35810000	-54586.36282834568	-53613.08610031354	-973.2767280321362	-53613.08610031354	77.65486643384232	0.5087247360642899	0.03351093201356842	0.3463448956812514	0.045448651854370574	0.008700123855110658	0.031398491790485636	1.3769730165322667	5.212015629412305E-4	0.48696559900762937	4.8671488599027275E-4	7.916348205537898E-8	0.5263241876627415	-775.9741918875818	167.2656271298763	172.70075815753313	138.10785268783303	44.15246382737366	18.69960234679418	19.68115808204854	96	1	23	6	4	3
35815000	-54547.55398805191	-53587.967308798536	-959.5866792533749	-53587.967308798536	78.09767221347816	0.5087247360642899	0.03002997438238265	0.3463448956812514	0.045448651854370574	0.008700123855110658	0.03216208060661773	1.3890042603042394	5.422049284970953E-4	0.49600401065603583	4.987096623037977E-4	8.325110331147768E-8	0.5368542891563783	-771.1297634602009	146.88860095538402	35.63786404266261	157.29225197685128	12.446100178827686	14.335733358716283	6.979100721818412	94	12	14	3	3	7
35820000	-54541.55200165977	-53587.53627669752	-954.0157249622495	-53587.53627669752	80.02705465942064	0.5087247360642899	0.03002997438238265	0.3463448956812514	0.04765441480681774	0.011475681905188466	0.03216208060661773	1.3540228712696223	5.262423036452913E-4	0.48778040508857856	4.8462849859973124E-4	6.906892153192743E-8	0.5062548872499801	-766.4438660246506	189.6607088097179	65.72375512721064	219.03237791010653	33.332993170246056	28.09757703890506	21.98122299533621	87	20	10	1	4	11
35825000	-54585.96180262213	-53606.347583773735	-979.6142188483958	-53606.347583773735	81.31430958920747	0.5182747939302972	0.03002997438238265	0.33028119742373124	0.04796682935602046	0.010857802069113838	0.03216208060661773	1.2973721207587081	5.201386338819327E-4	0.542378652825793	4.6928379945133963E-4	1.0773105711141552E-7	0.6318388776301974	-769.2772501275334	148.90861647521538	112.73539945890325	607.0586836546614	214.63730179218922	21.76722713050686	23.568452116262264	98	11	2	5	14	3
35830000	-54598.232089267105	-53613.47548012925	-984.7566091378528	-53613.47548012925	82.97109794641966	0.5182747939302972	0.028444937339408987	0.33028119742373124	0.04796682935602046	0.010857802069113838	0.031370784687352125	1.5330616031929907	5.175510500229995E-4	0.5831023453530239	4.741022857828901E-4	7.749660078944846E-8	0.533451588378863	-774.3087153931413	228.82160031499015	286.398246627771	117.4641719989363	130.7503425819932	11.202149715008106	16.92202771631034	69	20	5	21	12	6
35835000	-54592.44664005548	-53601.449118848934	-990.997521206546	-53601.449118848934	81.54903411250687	0.5182747939302972	0.031901911383286956	0.33392812142601475	0.04796682935602046	0.010857802069113838	0.03055816903685259	1.549538588760023	5.149828305208768E-4	0.5669204527080003	4.729324245768904E-4	8.076986075292498E-8	0.5462466023949314	-770.3013875868321	166.09701719204463	207.55523174062313	89.49977227591592	334.91654269995416	15.756981977733075	13.358716314133455	80	4	26	5	11	7
35840000	-54591.864653523124	-53612.578490380525	-979.2861631425989	-53612.578490380525	72.78018134989779	0.5182747939302972	0.031901911383286956	0.33392812142601475	0.03905297657819434	0.01156015619576756	0.03055816903685259	1.549538588760023	5.119633727752911E-4	0.5308518510032869	4.848214425077219E-4	7.446091980336437E-8	0.5169571526020029	-769.6635785721853	164.28940449486277	280.3103433571789	71.0328651640168	209.0663446122737	23.601526014443355	20.665668102764965	59	25	16	16	1	16
35845000	-54608.55212459605	-53622.94251117482	-985.6096134212263	-53622.94251117482	81.09222534950942	0.5182747939302972	0.031237819342828377	0.33392812142601475	0.03905297657819434	0.01156015619576756	0.03482848604284668	1.549538588760023	5.377671909358713E-4	0.5558756716230157	4.928147339648786E-4	8.563141224845997E-8	0.5504751777213579	-774.6019171084265	181.48198975734772	244.83851699636205	93.5513683330062	207.71826151294036	93.94723829713615	24.93339936289219	55	34	15	12	2	15
35850000	-54591.38779759811	-53600.253243642954	-991.1345539551536	-53600.253243642954	88.70110619975354	0.5182747939302972	0.03142830319416998	0.3417789314106118	0.04450367535228599	0.01156015619576756	0.03526799462078811	1.5121724227464293	5.301453401164676E-4	0.5450987875980049	4.954734291980078E-4	8.400198124820723E-8	0.5478066483977962	-769.0728260275183	213.99747573375933	132.79782518288926	180.47396099457313	647.871534878762	203.43904030760683	14.93971092997974	37	28	46	1	5	16
35855000	-54624.91113772464	-53610.21855142374	-1014.6925863008967	-53610.21855142374	87.05058351644016	0.5442168020952082	0.03142830319416998	0.3417789314106118	0.04450367535228599	0.01156015619576756	0.03745404818930031	1.5488349534575658	5.072903594044903E-4	0.5375360411269331	4.7244323336707026E-4	9.530401749476837E-8	0.58382244537577	-776.1490751462144	181.34321720216073	323.11571660896027	125.94535861991945	147.57451728303818	133.4250616153712	12.129991236331993	77	2	9	11	16	18
35860000	-54606.98536614649	-53605.50931742619	-1001.4760487202967	-53605.50931742619	87.88060599849905	0.5442168020952082	0.027338186771890222	0.3417789314106118	0.051301214497926496	0.010317205882982022	0.03745404818930031	1.8671622313352383	5.184289444711778E-4	0.600924823713773	4.7646980680193714E-4	1.536245996113873E-7	0.7430890608272658	-770.8304117097721	148.8801037957334	402.1350304903283	493.8304837626947	266.80657323417125	156.6026179021282	17.76808652609251	73	2	4	1	35	18
35865000	-54619.369067534964	-53594.70225143557	-1024.6668160993934	-53594.70225143557	80.1287741985247	0.5367819823957402	0.02923794364781255	0.3417789314106118	0.04374282970048302	0.010317205882982022	0.03745404818930031	1.8671622313352383	5.241735426262483E-4	0.5722539577475393	4.900204920239618E-4	1.4570488509205242E-7	0.6959286284992319	-781.8734321939468	257.87692665606943	122.64988645270104	223.2534293029407	249.43299669460364	144.48756063322463	32.36076629123765	28	25	2	33	27	18
35870000	-54626.7801761558	-53614.007726969074	-1012.7724491867245	-53614.007726969074	74.6446698520944	0.5194392622929519	0.02923794364781255	0.3417789314106118	0.04374282970048302	0.010317205882982022	0.03745404818930031	1.6154165024387834	5.066582189323159E-4	0.5809505229711226	4.816239256816922E-4	1.2820373893036895E-7	0.6804146581574774	-773.9059954772329	138.3477912276618	128.18418649832927	107.46742880922595	242.37939717578007	108.47155064365009	16.71518482329204	32	10	5	34	37	15
35875000	-54623.41236959976	-53598.403649784836	-1025.008719814926	-53598.403649784836	72.1547398546996	0.5194392622929519	0.02923794364781255	0.3417789314106118	0.04374282970048302	0.01033147002733863	0.03659913435997981	1.6154165024387834	5.338904106451887E-4	0.5927571789408573	5.090314818019206E-4	1.416373703529524E-7	0.6535153045757615	-771.2818672901905	209.58858575456034	128.06503366715745	140.30977387164384	173.25014427504348	122.89236023951288	10.572335715084305	31	33	6	15	34	14
35880000	-54617.63624497023	-53626.43449273795	-991.2017522322773	-53626.43449273795	71.77757309711505	0.5194392622929519	0.02923794364781255	0.3417789314106118	0.04374282970048302	0.01041345732827547	0.03519717750871238	1.5560707024142277	5.132757936656773E-4	0.5548685279662312	4.932031857799494E-4	8.247086589557538E-8	0.5473738011902949	-769.4282140262663	180.87346660024141	233.57259256689758	315.14919470711817	83.03238750249739	102.11883223536766	9.98903112403064	42	31	12	4	29	15
35885000	-54580.51927248558	-53604.41163667283	-976.1076358127522	-53604.41163667283	72.73349692274951	0.5194392622929519	0.02923794364781255	0.3417789314106118	0.04374282970048302	0.01041345732827547	0.03519717750871238	1.5560707024142277	5.272190191158976E-4	0.5120056109704613	4.992913946948223E-4	9.880635841214927E-8	0.596769183169527	-766.2587443290467	165.38650719054377	205.09122908265937	259.3153858399502	97.8614085410827	255.5871081332448	13.95921892522644	43	34	7	23	11	15
35890000	-54589.0679524149	-53601.277873938525	-987.7900784763739	-53601.277873938525	75.20654500119664	0.5194392622929519	0.02923794364781255	0.31878737614172425	0.04694419828751514	0.011684030569522674	0.03250297585284202	1.5560707024142277	5.593386693096092E-4	0.5947852603844491	5.047923793960863E-4	1.190153796975611E-7	0.6254264020418581	-772.7493207032978	300.02479454730616	169.77369046103297	184.73186881513806	93.90284003867207	180.22804440952825	18.120286268400132	4	1	76	25	12	15
35895000	-54594.659678238626	-53604.31460873522	-990.3450695034015	-53604.31460873522	79.87372996157634	0.5194392622929519	0.02923794364781255	0.31878737614172425	0.04821529705772509	0.011684030569522674	0.029007744674029213	1.4162241085711629	4.903008779000658E-4	0.5320339276545677	4.5367373880951403E-4	8.165756749645975E-8	0.5802734922822647	-780.3763694281669	186.88497205687707	200.7247820027402	178.20417056718586	206.2866190202963	331.49783339656074	17.51191187866217	40	30	39	6	1	17
35900000	-54608.62983610868	-53614.07857417867	-994.5512619300152	-53614.07857417867	80.50677272773355	0.5194392622929519	0.03787122084827251	0.359730959600047	0.04821529705772509	0.011684030569522674	0.03683715313206817	1.4162241085711629	5.17927825359353E-4	0.5660389783323762	4.69857044290744E-4	1.04129858326918E-7	0.633239804529619	-775.8433330092107	49.407308717339106	169.65430063393603	185.8250687470533	81.19173594346343	232.87448860208457	13.320225328761065	2	8	74	25	7	17
35905000	-54624.36610745063	-53595.67326393566	-1028.6928435149694	-53595.67326393566	84.4460118017025	0.5297124744499592	0.03787122084827251	0.34097860121225604	0.04821529705772509	0.011684030569522674	0.03683715313206817	1.4162241085711629	5.223707274854809E-4	0.6545200415427121	4.7073513834834744E-4	1.820535763935926E-7	0.8018755888774649	-782.4024765743344	203.48529351301625	187.80997453887844	149.54610579472265	263.3449959048209	339.4849563642944	23.88259207080035	33	60	13	5	6	16
35910000	-54599.925912351755	-53605.57517823962	-994.3507341121369	-53605.57517823962	83.33831289195292	0.5273553597072004	0.03832185053857406	0.34097860121225604	0.05374755494974982	0.010703542664524808	0.03683715313206817	1.6169797103427965	5.394984641216679E-4	0.6129824813830785	4.7673878797019424E-4	1.4313131325373265E-7	0.7155117196987887	-776.8414362091739	471.86397855753114	168.79638904326418	75.18124870051362	169.03158029510715	31.24894665381891	20.062398120781467	7	80	18	11	2	15
35915000	-54596.53453292763	-53592.757866981585	-1003.7766659460476	-53592.757866981585	79.52215834251031	0.5376058589868119	0.02860704282412463	0.34097860121225604	0.0455855082016596	0.010703542664524808	0.03374610277129082	1.6169797103427965	5.25980316321795E-4	0.6582778893389064	4.802174917972033E-4	1.49535353980784E-7	0.7415873400947413	-775.5166272875216	209.06954608725283	157.31223020227316	102.71661187281887	138.0592597403918	33.54329064757379	24.13700353780856	46	41	20	8	1	17
35920000	-54621.355072690654	-53613.4754109098	-1007.8796617808542	-53613.4754109098	72.0046422998331	0.5376058589868119	0.02766198303016751	0.34097860121225604	0.0455855082016596	0.010703542664524808	0.03374610277129082	1.7491280507337743	5.226391090916682E-4	0.6076278388129661	4.853319525606639E-4	1.1131792248899457E-7	0.6278776281102002	-777.1716429125482	267.1253312880107	119.48212930210738	128.23802210313372	159.58844669887566	889.2832121687175	18.73075829498891	35	4	65	7	4	18
35925000	-54579.65338877833	-53609.26402307628	-970.3893657020503	-53609.26402307628	71.97453160315814	0.5186068078007295	0.029782306723656015	0.34097860121225604	0.04273175413716282	0.010703542664524808	0.03374610277129082	1.7491280507337743	5.197202633498112E-4	0.5340516949109981	4.8171936815475514E-4	1.1444003468987824E-7	0.6580225849784449	-771.3683433376417	222.20085100812835	152.16670873980433	289.89168664342003	132.27193941098858	313.9815439846766	22.64702805240657	20	50	10	27	8	18
35930000	-54583.9984411377	-53606.65645749667	-977.3419836410324	-53606.65645749667	71.31292556360225	0.5186068078007295	0.029782306723656015	0.3459370126147621	0.04273175413716282	0.010703542664524808	0.0321218597493099	1.4795548039024715	5.290502572171327E-4	0.5445624205115264	4.823422556395155E-4	1.2357436875878406E-7	0.6701251053053362	-771.6732215037724	152.85863770146497	201.3125024517664	161.13591887682415	109.59733459620877	217.53918973452315	21.883371754087605	33	13	52	10	7	18
35935000	-54560.44865514397	-53590.497056063075	-969.9515990808953	-53590.497056063075	88.35527044023267	0.5186068078007295	0.033648854196583755	0.3459370126147621	0.04075965098626747	0.010703542664524808	0.03268596600842682	1.4795548039024715	5.525388483836899E-4	0.5335487723418196	4.8476727832844904E-4	9.872225805865291E-8	0.5947026815933162	-772.3066600873207	273.5059067751224	134.45464486455464	157.66642062316953	49.46217808503105	178.67380978807267	17.575648818763472	15	28	56	7	10	17
35940000	-54569.02260168673	-53599.15930517613	-969.8632965105986	-53599.15930517613	82.84163011291633	0.5394132481356692	0.03250424655454401	0.3459370126147621	0.0552245406713775	0.010166112809606208	0.03268596600842682	1.6528440213717324	5.302341871199993E-4	0.542909609626061	4.6916938234425437E-4	9.32916924572568E-8	0.6027240770510193	-777.2888510571771	135.8658322739746	120.61847610061092	127.84531334174216	418.15326906869075	25.499386665844074	30.9936895877763	12	41	58	5	10	7
35945000	-54574.46327842829	-53594.154106660244	-980.3091717680401	-53594.154106660244	81.0038677213669	0.5238627426709108	0.03250424655454401	0.3160870376367282	0.04730954683194802	0.009665952815154246	0.03268596600842682	1.6933882991899796	5.500271512981272E-4	0.5361226322980867	4.8007680622764423E-4	1.0062722368595748E-7	0.6081379976219139	-779.2678118243051	334.9551007838427	130.23522068600008	175.40806885939793	109.29404214592428	34.60351460869001	16.563716415995533	5	37	71	5	14	1
35950000	-54576.72545004021	-53594.622970950106	-982.1024790901055	-53594.622970950106	80.23876765323598	0.5238627426709108	0.033418933463942035	0.32949196161603644	0.04730954683194802	0.009665952815154246	0.03268596600842682	1.4571671395877352	5.351424308764138E-4	0.5474154048570123	4.782234401434036E-4	1.0312571388619255E-7	0.6137880367200513	-775.8099900808554	518.4766638277691	142.93237531129574	126.12667102754395	285.2497879323174	45.19635097692557	23.4232702066804	2	43	65	4	3	16
35955000	-54584.14976434926	-53578.9183372235	-1005.2314271257602	-53578.9183372235	79.69549752422085	0.5238627426709108	0.03093864921313967	0.32949196161603644	0.0498762621553569	0.009665952815154246	0.034268839484153275	1.5664250787655642	5.456004736691993E-4	0.5957454649559134	4.7193397266179346E-4	1.0092948080015695E-7	0.6028233675784346	-782.7186973346555	335.42785984628193	93.72560472815641	167.50978232077546	333.46554257614963	27.716911534903858	36.956594663245355	11	15	84	3	12	8
35960000	-54610.08103144319	-53598.32310029456	-1011.757931148625	-53598.32310029456	68.9042107998	0.5238627426709108	0.028843069800091343	0.34539865396197056	0.049305325570304336	0.016236452387486756	0.031685288786246324	1.5664250787655642	5.308810171266307E-4	0.6293781111763439	4.5851463232490607E-4	9.964631434939061E-8	0.5997894709408371	-780.6865755159731	512.225552662742	138.49898608844637	201.0654031296349	147.43374075927602	39.691216794526966	16.741474622365693	4	32	46	29	15	7
35965000	-54588.41304493594	-53597.8189531511	-990.59409178484	-53597.8189531511	75.79413492861279	0.528486546474276	0.028843069800091343	0.34539865396197056	0.04486325517417222	0.013530226611887516	0.031685288786246324	1.4194495711411979	5.395249413931979E-4	0.5321947640239081	4.792904064975033E-4	8.745139919148582E-8	0.558329137593235	-785.7026506413663	104.84308535465517	107.41200086392456	178.55282307315179	91.03567504154587	27.942705246298566	19.13432588192038	10	27	41	36	14	5
35970000	-54601.288761407624	-53601.54716992953	-999.7415914780927	-53601.54716992953	77.12658114878111	0.528486546474276	0.028843069800091343	0.34539865396197056	0.04486325517417222	0.009411137596609418	0.03155686530901771	1.5935704468539988	5.120788754164303E-4	0.5019530189029101	4.6161142148422817E-4	8.785091333352587E-8	0.575444156312366	-779.633037635041	178.5542251119469	387.43601350450183	154.65905060832668	107.16496793797823	24.396398456602643	13.108267712850669	71	5	34	4	15	4
35975000	-54589.00983652401	-53602.44015970121	-986.5696768228045	-53602.44015970121	79.73194273457804	0.5394504942373793	0.030348394047457376	0.3392567617113592	0.0562978266290206	0.009411137596609418	0.032286279695599135	1.6467117437235468	5.328489357775451E-4	0.5510890812818858	4.8449662486248115E-4	8.885905673592105E-8	0.5746068524851297	-783.215049433847	198.04113361950667	126.99716035139275	181.23863005002656	34.25706408421111	28.54984428836326	20.236783761792463	80	2	33	3	8	7
35980000	-54563.11737865042	-53591.214318051265	-971.9030605991571	-53591.214318051265	81.66313754255552	0.5394504942373793	0.030348394047457376	0.3392567617113592	0.04603935135978974	0.010835310859516478	0.04081712104853713	2.0597693873187524	4.981695508069435E-4	0.5640638990039537	4.505078891807119E-4	6.539959849665631E-8	0.5451223705266001	-783.2467666478477	205.3544372194996	277.4389023589958	121.29507335422602	47.17621906928164	23.519772730845336	30.08867631018145	66	15	35	2	2	13
35985000	-54587.339713531226	-53600.73260372641	-986.6071098048203	-53600.73260372641	82.340575691512	0.5394504942373793	0.034881707086516056	0.3241780252321381	0.04787833021349726	0.010835310859516478	0.04081712104853713	1.9339713832356056	4.95899367236388E-4	0.4780755836369157	4.5341893872602213E-4	6.216467009092276E-8	0.5148814551272505	-791.8239820373215	183.38977379229556	595.2598999643528	119.41574887808515	35.48392556973277	44.52894140447022	58.58128321761138	65	13	38	3	5	9
35990000	-54605.92086203376	-53603.20342793871	-1002.717434095048	-53603.20342793871	87.03405504990467	0.5394504942373793	0.030207703922265933	0.3241780252321381	0.045047542142154166	0.010835310859516478	0.04081712104853713	1.7369531170296821	4.7374268040396346E-4	0.5469164209768431	4.3583607700378463E-4	7.328136517570058E-8	0.5614296601601809	-791.5266515057226	171.676220570158	639.4487533751919	98.48564645461897	182.74621849506946	49.23323736719123	23.471369348749178	61	15	19	18	17	3
35995000	-54622.694054432926	-53629.151195402505	-993.5428590304226	-53629.151195402505	74.74836601573642	0.5394504942373793	0.030015786905400525	0.3537714992356572	0.04777902594776652	0.012207789706520325	0.029039720647895364	1.9304417006369339	5.100485008738543E-4	0.5380909258713263	4.676525232210479E-4	7.821068680947566E-8	0.5512120241795329	-787.5733455311802	179.16007518788328	372.63665945126036	108.40706041209356	94.6840865835487	143.62267720953386	29.62516276713871	66	6	2	34	13	12
36000000	-54588.53549410864	-53602.53008129351	-986.0054128151301	-53602.53008129351	84.9987298563995	0.5523450712138602	0.030015786905400525	0.31901211199473295	0.048922915353065574	0.011453334689812186	0.03527527865070393	1.9304417006369339	5.037359597378612E-4	0.5782956766852511	4.4028547988489425E-4	7.719278255362656E-8	0.5846516230538381	-785.8111133374024	197.1781607386843	434.0179315021425	117.59529302767201	85.44944177014406	169.24542363473932	39.06086394500572	44	29	24	12	6	18
36005000	-54591.553317971724	-53610.98788979281	-980.565428178917	-53610.98788979281	85.25721701633196	0.5347953154787404	0.031070993904793526	0.32860001669306366	0.04055189701191969	0.011453334689812186	0.03187147049966147	1.9339281344273955	4.87484930046361E-4	0.5440456004416417	4.310539620359376E-4	7.203504214520809E-8	0.5860216176648041	-786.9307244912495	185.61030465849066	705.8628400731028	69.62983103176911	131.02372229098455	145.82416332587172	29.504719438815386	66	13	24	6	6	18
36010000	-54610.21730036339	-53598.78942576376	-1011.4278745996304	-53598.78942576376	82.85276215350366	0.5347953154787404	0.031070993904793526	0.32860001669306366	0.04055189701191969	0.010481984804924023	0.02887987271660144	2.0505569792825846	4.7296887408078067E-4	0.5999344538249601	4.274471529959988E-4	9.541925237947759E-8	0.6479413463670282	-786.3202048847311	173.00125258969877	336.67502999254316	75.01237145137536	97.0023435646924	175.15956369450996	36.99444610701044	54	23	15	13	10	18
36015000	-54626.26107483027	-53601.98254009083	-1024.2785347394376	-53601.98254009083	84.12365147880581	0.5478877847639796	0.028633583926373475	0.32860001669306366	0.0467534244398675	0.011544003972226012	0.03641288139145915	2.0505569792825846	4.747647730898315E-4	0.6134818317684072	4.206861732896048E-4	8.948893218555459E-8	0.6404715661173149	-801.3225478940476	195.44513678891073	327.2565165673239	173.65253284948255	144.97880958094373	26.855462313839993	39.29645517334805	52	22	9	36	5	9
36020000	-54596.06657680321	-53600.649409099795	-995.4171677034142	-53600.649409099795	74.39496510241729	0.5478877847639796	0.028633583926373475	0.3150268873558251	0.0467534244398675	0.011544003972226012	0.03151092305035401	2.0505569792825846	4.8313694189255517E-4	0.5621735192230563	4.3059883391352393E-4	6.562230761774641E-8	0.561546800675057	-795.4294712114546	195.8988036782351	414.3788111836614	75.74999719412837	136.11004814079374	36.35437453536056	17.548105518323343	66	13	29	9	11	5
36025000	-54572.55420566969	-53593.46909024512	-979.0851154245679	-53593.46909024512	84.20398447817166	0.5481601716700839	0.0318260411361884	0.34955122438323266	0.0467534244398675	0.012270679521031147	0.03155220539235376	1.870412832609132	4.804939231461157E-4	0.5402550162851204	4.154001093328304E-4	5.471308296139822E-8	0.5212627152506163	-795.1047235348334	174.20424413377117	383.3707588788896	98.03053530918649	242.0602739901015	60.93784977616879	32.33550490545752	67	11	30	10	1	14
36030000	-54601.627106477674	-53619.90527182882	-981.721834648853	-53619.90527182882	101.12403579099298	0.5347385728148988	0.0318260411361884	0.34955122438323266	0.0467534244398675	0.009303270495027013	0.031028504029761702	1.5041740058011888	4.8254983003404945E-4	0.5608331142546431	4.1209894381866614E-4	6.402774171146217E-8	0.5683354954271015	-796.8358710793985	200.04636690058362	489.35783289865213	115.50928149376716	125.41789444070025	47.79956671393226	28.253595026691873	67	11	18	19	3	15
36035000	-54590.73719352138	-53608.02633370542	-982.7108598159626	-53608.02633370542	97.90642727727085	0.5347385728148988	0.0318260411361884	0.34955122438323266	0.0467534244398675	0.015269946176987384	0.031028504029761702	1.5041740058011888	4.336235341613079E-4	0.462255498415702	3.889292968964113E-4	4.2889003194346626E-8	0.48389047237145383	-797.3514530376438	250.06798277144452	759.4919372992633	65.9778345447148	93.13368002730851	218.28036444148626	31.175012426154648	69	8	26	4	8	18
36040000	-54590.870711913136	-53581.1332271389	-1009.7374847742416	-53581.1332271389	94.19105901867333	0.5347385728148988	0.0318260411361884	0.3151179802953735	0.0467534244398675	0.015269946176987384	0.031028504029761702	1.768821733558147	4.710859211758118E-4	0.5325957664977551	4.085533287588845E-4	6.49713831573389E-8	0.5659581439501953	-810.8946908252013	251.24164422544357	121.00778064846021	87.25837635052048	135.72205888010936	149.43845281783308	48.4198497750359	80	5	10	1	19	18
36045000	-54611.20752666188	-53615.42350239357	-995.7840242683113	-53615.42350239357	86.89714610020972	0.5347385728148988	0.029436536544165958	0.3151179802953735	0.0467534244398675	0.012938202868192838	0.031028504029761702	1.768821733558147	4.6842630772525297E-4	0.4928198302513287	4.1090863852873594E-4	5.47157754064916E-8	0.524242121369324	-815.1867680277338	335.46772148068175	224.0013889699939	53.38625158854669	84.51531393564761	207.38111396880353	33.70876473370712	76	6	5	18	9	19
36050000	-54587.33065485185	-53593.96735555222	-993.3632992996351	-53593.96735555222	84.19540236723999	0.5299070979186892	0.029436536544165958	0.3151179802953735	0.043742531851784956	0.012938202868192838	0.0369307235389078	1.768821733558147	4.621023760483512E-4	0.5289700210585055	4.117780888510926E-4	5.7300081710041316E-8	0.5385611007261244	-797.0905601841138	170.81864594855625	188.52755180297552	346.75128411246396	89.88925401477346	317.45117748821974	38.217567692718845	61	8	11	27	8	18
36055000	-54587.672575345925	-53593.534205820266	-994.1383695256583	-53593.534205820266	85.28102528230355	0.5299070979186892	0.029675088506050065	0.3151179802953735	0.043742531851784956	0.012938202868192838	0.0369307235389078	1.542355146145803	4.643283985667538E-4	0.5180479657619932	4.196525588718699E-4	7.36979295811877E-8	0.6063453504539159	-794.9404385954257	153.5945168324512	165.18010175214698	485.7276522460607	74.99351262303975	121.4952959137289	25.719826534012395	20	45	17	11	22	18
36060000	-54580.51002715764	-53587.11372748635	-993.3962996712847	-53587.11372748635	95.50799979530245	0.5300427258684619	0.029675088506050065	0.3151179802953735	0.043742531851784956	0.012938202868192838	0.03239009094995237	1.542355146145803	4.97439003103929E-4	0.5733804658956988	4.1740906345062994E-4	8.474075962252274E-8	0.6042870408145558	-784.6573269584345	278.80508112556765	143.58266788709454	418.180858887845	88.57354191184943	247.27956265090094	25.254343575693206	2	52	26	24	11	18
36065000	-54584.49784812366	-53587.092404549236	-997.4054435744283	-53587.092404549236	93.95890038323473	0.5239429082693634	0.029675088506050065	0.327215708009953	0.041401773870567704	0.012938202868192838	0.03239009094995237	1.542355146145803	4.90589921094051E-4	0.5761106811484116	4.218256023696872E-4	8.179032042455127E-8	0.5968394062587159	-784.2763845394588	134.46841214353225	238.07900770269836	728.8563609619758	88.01228058726687	157.07030162633947	19.478712463616734	33	36	8	26	13	17
36070000	-54602.58586662461	-53588.1899040298	-1014.3959625948099	-53588.1899040298	81.71872998174081	0.5240960717829046	0.029675088506050065	0.33162005669473854	0.04514877550082133	0.012938202868192838	0.03639709422182846	1.542355146145803	4.867874330880316E-4	0.5860286148414402	4.155832565893562E-4	1.1349705779732177E-7	0.7202761780834493	-788.622744302574	184.70940230326366	483.4989969376926	1757.5150530592746	163.31797168284047	342.97918391243036	21.021379846419098	70	3	1	34	7	18
36075000	-54617.39848723095	-53604.18731788148	-1013.211169349473	-53604.18731788148	83.08921304345706	0.5240960717829046	0.030976593958041816	0.33162005669473854	0.04375901776107404	0.010110444747205299	0.030501316330299906	1.6833314933839953	5.204137325452647E-4	0.5612441556166259	4.494885592464191E-4	9.054980670405204E-8	0.5878348166030526	-791.0659410647279	170.3310260222671	748.2942091725198	871.4605536120758	136.20223684099554	423.2206815351956	22.525927778828475	68	6	4	34	4	17
36080000	-54607.34795971371	-53614.7316406811	-992.6163190326128	-53614.7316406811	87.92851389560519	0.5240960717829046	0.025572310285322856	0.33162005669473854	0.04375901776107404	0.010110444747205299	0.02906822263263487	1.6833314933839953	4.832148386870033E-4	0.5220344558541051	4.129980461842964E-4	9.402290928019783E-8	0.6784370709669777	-795.0978801251299	199.88425931528727	953.4731817652619	150.77184976751866	106.95735931215677	107.15208471521127	22.702175939384958	68	6	9	17	17	16
36085000	-54619.95571949169	-53613.4482436197	-1006.5074758719938	-53613.4482436197	81.17878939176013	0.5377011288627667	0.027007737797536385	0.33162005669473854	0.04375901776107404	0.013387885462705262	0.03692296020798447	1.4733742727463208	4.591570981592194E-4	0.5251266473363303	4.110749326912698E-4	6.181060119660707E-8	0.5538716653145571	-798.2993344951775	192.39583249262546	637.5435366606373	127.95707819752838	128.57203718333844	131.72256978868393	70.10473343571363	67	4	1	18	24	19
36090000	-54613.18235477251	-53595.95213737697	-1017.2302173955411	-53595.95213737697	75.96467563450699	0.5273668254411621	0.027313846412288043	0.33046440261393073	0.043288608375472264	0.013387885462705262	0.03692296020798447	1.6555105517063626	4.798005212306908E-4	0.5612335299306156	4.26980538076169E-4	1.1614858761080332E-7	0.7121345917410287	-789.8136055267609	179.71531507982252	624.2195882874238	174.1520858040262	296.88455027783397	317.1180165461081	34.22392410604571	68	5	36	3	2	19
36095000	-54621.54492733993	-53627.54999955818	-993.9949277817539	-53627.54999955818	88.38142328694701	0.5247786994207972	0.027313846412288043	0.331470586958298	0.04513999723087355	0.009375503110568494	0.030197094788132067	1.7592322851701219	4.616732419567852E-4	0.4936523496104475	4.0013650439715744E-4	6.83041164441127E-8	0.5846066864084714	-802.9783983226234	196.564087722183	542.6651460709951	149.61848840377488	166.1972796556985	308.668247225772	19.87560313945828	66	9	25	4	10	19
36100000	-54622.93494657673	-53615.037143967864	-1007.8978026088638	-53615.037143967864	87.54696239235733	0.5247786994207972	0.027001767882887197	0.31931673134480054	0.05086269998862406	0.009375503110568494	0.039484089581741225	1.7592322851701219	4.721331882410446E-4	0.5734236738499171	4.1538182632281723E-4	8.560669402605685E-8	0.6264453121668165	-803.2834556524095	195.77162427135005	455.79384461204353	309.55103835455634	216.83735402105646	142.9471430325493	22.36554797598984	69	1	14	3	27	19
36105000	-54607.564014955045	-53606.796727539266	-1000.7672874157822	-53606.796727539266	90.90395259735152	0.5284634526302472	0.02912511573390134	0.31931673134480054	0.04180976275311822	0.011132674022163766	0.03547340791708509	1.6019387817159079	4.6279807312547984E-4	0.5248712067902558	4.148307131982231E-4	5.84921886433132E-8	0.5306767529549445	-805.0012401187143	205.12082729434877	226.89051871279034	606.9517410284752	335.46901506920165	120.88779856047209	30.591060719808638	62	1	5	11	35	19
36110000	-54597.914226990135	-53589.88088326483	-1008.0333437253042	-53589.88088326483	88.94130290380521	0.5284634526302472	0.02912511573390134	0.31931673134480054	0.05040464910594497	0.011132674022163766	0.03547340791708509	1.6019387817159079	4.401612488063397E-4	0.49446492173683976	4.0504233447885855E-4	5.330127158353669E-8	0.5172304326989773	-808.6563946700606	264.83096278299485	202.29206598008236	99.04425991748188	391.35048126114447	169.5103885587142	43.60783186266598	19	46	3	10	37	18
36115000	-54604.90352678829	-53598.15565106166	-1006.7478757266325	-53598.15565106166	72.08964239742673	0.5284634526302472	0.03270842448748618	0.3514687654257194	0.05040464910594497	0.011132674022163766	0.03547340791708509	1.6019387817159079	4.3450371427675453E-4	0.45470932324401697	4.1445573093047146E-4	5.377327270263187E-8	0.5202238723077134	-810.4148647243875	171.71280591496227	244.75548818945506	283.26414304394945	97.0985387157908	152.41682298165952	29.357336322081057	31	45	11	13	18	15
36120000	-54592.73536489212	-53582.869686480175	-1009.8656784119415	-53582.869686480175	73.1540408286014	0.5284634526302472	0.03270842448748618	0.3514687654257194	0.05040464910594497	0.011132674022163766	0.03192613330435772	1.5192746239806028	4.4211741802067413E-4	0.5112137533122506	4.1630860773918894E-4	5.321326704850936E-8	0.5112913726086967	-806.6207765786436	192.85719384647498	220.62978678770878	170.00050144780658	351.5598639758043	128.59342007779	44.70936976194491	25	21	23	21	25	18
36125000	-54615.14426065911	-53599.904297587775	-1015.2399630713335	-53599.904297587775	73.82821122846059	0.5284634526302472	0.03238680124919913	0.339437314726724	0.05040464910594497	0.014803366010558804	0.030027907189902885	1.4237690923327189	4.557694718000101E-4	0.5406984190317519	4.240666749322708E-4	5.515196875497484E-8	0.5303668557834008	-806.532509114125	222.2723775708852	246.43069486110028	219.4176481617057	389.9906111450604	142.73674418810253	43.4025286676532	3	4	59	19	31	17
36130000	-54625.19390165526	-53612.22770945013	-1012.9661922051222	-53612.22770945013	85.3424171592632	0.5020456044310845	0.03489011987897592	0.37030895713129963	0.05040464910594497	0.014803366010558804	0.033872443805598826	1.4237690923327189	4.4717538092824247E-4	0.5254411178103381	4.095981265168784E-4	5.4713184784944176E-8	0.5473703831846044	-811.481264197488	247.68831564312492	284.585913730175	211.014303051493	374.05820260450304	116.30009379916643	42.07296458401084	33	13	20	17	35	15
36135000	-54636.336353013976	-53621.49979908838	-1014.8365539255938	-53621.49979908838	87.31194755036773	0.5020456044310845	0.03489011987897592	0.37030895713129963	0.05040464910594497	0.013329900753439785	0.03575397600692588	1.459057313609228	4.5566988057384026E-4	0.5884581083664906	4.0934637311546506E-4	5.113519034089177E-8	0.5190913453581484	-810.0238001548256	256.552817783778	256.4828010776256	348.59834851448915	111.68829337286286	165.0438488429447	24.13195471899817	3	55	21	13	30	11
36140000	-54631.53001684839	-53604.23507010297	-1027.2949467454193	-53604.23507010297	93.31448173348272	0.5020456044310845	0.04023905563340343	0.37030895713129963	0.05040464910594497	0.013329900753439785	0.03874528917570806	1.274658880597828	4.4188632338534715E-4	0.58589384402169	3.9208846653378645E-4	6.698117688146789E-8	0.5900143781916015	-810.8507779134907	137.34149853854623	184.65787678667292	304.5039780563395	126.08599178861164	115.66347346068653	37.871857670481546	2	51	31	9	28	12
36145000	-54596.23702232703	-53598.11651656029	-998.1205057667431	-53598.11651656029	100.91497850991401	0.5020456044310845	0.027971509905664847	0.3518134832208949	0.05040464910594497	0.011049301467996672	0.03874528917570806	1.274658880597828	4.8540670358813694E-4	0.5059080113566349	4.0545350691943656E-4	5.3001782184485004E-8	0.5063296185550784	-813.8375032150515	488.3541601892753	229.54324827746638	360.18989686537805	187.9126478481929	202.24972277309303	27.006678018779326	4	50	21	10	36	12
36150000	-54598.0061034084	-53603.19575098285	-994.8103524255462	-53603.19575098285	98.43938983504617	0.5020456044310845	0.03639819104610105	0.3518134832208949	0.05040464910594497	0.01452628700806012	0.037656336475891596	1.3605590092866704	4.949524606396379E-4	0.5892760661437302	4.176693614005414E-4	6.282488822138397E-8	0.5471935483833659	-807.0411622047711	344.8085962260623	155.27723331569985	241.36283318124117	189.46680741441958	126.05977598267621	27.478997767098175	5	47	31	31	7	12
36155000	-54612.09833725626	-53605.11075634574	-1006.9875809105205	-53605.11075634574	101.02666896875252	0.5020456044310845	0.03639819104610105	0.351420099684677	0.05040464910594497	0.012328018311693995	0.039028634297826936	1.2291815825868675	4.6548029050460556E-4	0.5828055306657883	3.933278579091715E-4	6.258424653332006E-8	0.5780587852392468	-811.8799910133882	208.32321239386522	141.0736746711218	296.1790258888937	480.4834304466639	116.8188142145048	19.718873568939042	15	27	45	4	29	13
36160000	-54609.37838330056	-53602.45603645614	-1006.9223468444155	-53602.45603645614	92.92870141847955	0.5020456044310845	0.03519475956225842	0.3240127006502887	0.047782210775339395	0.011333822247481369	0.03479300471904409	1.2291815825868675	4.599813951903033E-4	0.5974334944344617	3.9269225984850533E-4	5.085883167012719E-8	0.5350328211671369	-811.9587380768556	167.56815694796893	123.55343718891969	328.90216263729917	137.515429464292	94.49764925030344	24.565042308918038	32	1	57	27	4	12
36165000	-54614.369015451106	-53599.31346792357	-1015.0555475275289	-53599.31346792357	80.55363532191065	0.5020456044310845	0.027925789204554127	0.31265408425990904	0.047782210775339395	0.011333822247481369	0.03479300471904409	1.2620955313242264	4.961061509318574E-4	0.593420447526961	4.232404354115732E-4	7.116397770185806E-8	0.5829400915955331	-811.8311417354089	185.24425321100784	183.33026764851525	324.81037734523136	121.9828266752264	37.79297371080013	25.439896496087666	6	33	54	25	3	12
36170000	-54607.62010933291	-53614.16737055304	-993.4527387798655	-53614.16737055304	92.67067869881977	0.5020456044310845	0.027925789204554127	0.31265408425990904	0.04970352051436992	0.011333822247481369	0.03929236140174036	1.2620955313242264	4.816310101288511E-4	0.5817553566415635	4.050410459382367E-4	6.119640050452927E-8	0.577190309470425	-800.6759534225209	139.53048209298427	115.1596832573818	326.8176029743229	220.08056646112453	147.05899371980823	21.709478381418986	17	25	32	12	35	12
36175000	-54620.66931602859	-53609.83294573899	-1010.8363702895941	-53609.83294573899	83.20033308942068	0.5190821644166159	0.02795871524673489	0.3236645905268907	0.04970352051436992	0.011333822247481369	0.03366082088903544	1.293660631460172	4.597255889455027E-4	0.6490359425806147	4.0323500362821486E-4	5.6658600435678487E-8	0.5664808313594475	-802.3221902257576	151.14630541338664	257.40384625898884	308.4862989998255	367.45591039895453	104.74822022493234	15.975596917847437	32	6	27	23	35	10
36180000	-54619.649372543536	-53599.55518908293	-1020.0941834606041	-53599.55518908293	88.74183754868461	0.5152455631761717	0.02795871524673489	0.3520586987502382	0.04970352051436992	0.0107851305039184	0.03366082088903544	1.5065006070922387	4.8809268591061637E-4	0.6224839229869427	4.282665050210711E-4	7.641647204398637E-8	0.598546481163277	-799.4042732281562	193.09484963244014	241.75542461200035	121.11854317874524	219.0334284687686	121.96350534025514	11.05846554961885	35	11	13	40	21	13
36185000	-54605.53687298772	-53597.02905390937	-1008.5078190783562	-53597.02905390937	86.52027037492158	0.5039409264149168	0.03521152828604853	0.33034894134499043	0.04970352051436992	0.012017047389818918	0.03134952104345998	1.42607489514575	4.617999406846108E-4	0.5472768625647824	4.1197709216443033E-4	6.182323024597671E-8	0.5671926179061554	-804.6548132162544	203.72797227258945	252.90083607258114	267.3897002818638	304.63043102635294	98.06431589383229	10.500471452087025	59	2	20	12	30	10
36190000	-54609.646440745906	-53594.26642677252	-1015.3800139733848	-53594.26642677252	75.77143709507884	0.5039409264149168	0.030069530967326456	0.33034894134499043	0.048694515634561814	0.012017047389818918	0.02963935468819821	1.42607489514575	4.793435820053201E-4	0.5516607049954767	4.239294146198724E-4	6.268038083721513E-8	0.5376290681732114	-801.8567668386686	144.52726298980502	307.78582652257995	663.425758259474	247.74947316034198	129.94956523398136	17.372439260475097	55	17	1	6	41	13
36195000	-54643.79056363965	-53617.91331344877	-1025.8772501908793	-53617.91331344877	85.20102189993145	0.5039409264149168	0.031246166409265256	0.3647054459826416	0.048001531645960896	0.012017047389818918	0.03189810245912879	1.42607489514575	4.5781475028009897E-4	0.5998025434660027	4.07932978900324E-4	6.068129159170296E-8	0.5697304093224664	-808.6301670851476	205.7156291552896	433.2886273954025	2135.7936813216747	280.1656097913366	96.81704170535684	22.677435801956886	58	1	4	22	34	14
36200000	-54631.783376501095	-53614.04520209305	-1017.7381744080378	-53614.04520209305	83.48836624305946	0.5293261547048339	0.031246166409265256	0.3647054459826416	0.045617057690758946	0.012017047389818918	0.03380225189167038	1.5517543986703133	4.5576271317681265E-4	0.5851416335356566	4.107017379674728E-4	6.516553211546737E-8	0.5710394914139509	-801.7998013035045	149.67204682506093	206.56061195358626	405.25844320360756	396.00549975279034	137.0699827188344	21.663141028420863	54	5	12	16	32	14
36205000	-54628.070146154765	-53601.62702710792	-1026.4431190468463	-53601.62702710792	84.98009076655325	0.5293261547048339	0.027676144854637427	0.3321961709380344	0.045617057690758946	0.012017047389818918	0.031656395925173365	1.4758965233846404	4.4117535351941917E-4	0.5509546302611364	4.058682353609499E-4	6.906943614496956E-8	0.602632692335644	-806.7665285806473	144.17071435096628	223.2324799201815	231.048760672739	279.06938386177734	137.18967113908735	23.153322593438	35	10	6	36	33	13
36210000	-54629.15082105754	-53611.40567710795	-1017.7451439495948	-53611.40567710795	83.02924629261665	0.5293261547048339	0.027676144854637427	0.3273502149557988	0.04608161147257893	0.00812508836942859	0.031656395925173365	1.7156549610243044	4.4989044068412145E-4	0.534874602279967	4.098810042223005E-4	6.473782948529999E-8	0.5695477959167611	-807.2358015812514	137.0953484368374	154.44684552876916	173.51964736162182	252.0098099979815	105.40553779193267	35.13499852128648	2	33	1	54	30	13
36215000	-54637.18656316844	-53609.01321962879	-1028.173343539651	-53609.01321962879	86.10435065195284	0.5368864835741023	0.027676144854637427	0.3273502149557988	0.04608161147257893	0.013412725591035197	0.03421797064223155	1.7156549610243044	4.4724168433555E-4	0.5223361629710054	4.058827851806452E-4	7.421363993663645E-8	0.5978274051477351	-795.2021308874644	319.20955267917213	136.41142487565816	273.82276994477	345.28988643927755	101.66483606216448	15.22987230174967	5	48	11	21	41	7
36220000	-54637.14795753409	-53607.98294328209	-1029.1650142520048	-53607.98294328209	86.89457557791921	0.5368864835741023	0.03550810906597588	0.3273502149557988	0.044793368190125936	0.013412725591035197	0.03421797064223155	1.5591849423521913	4.354515740548154E-4	0.5857377007325376	3.936495545761965E-4	6.475553976922177E-8	0.5945932687833195	-804.9803582123507	153.90476663602303	203.5758074112759	321.5533040395175	398.7946163727975	92.25096697031515	24.473258510496272	22	3	19	39	42	8
36225000	-54608.99851751545	-53597.67239362624	-1011.3261238892088	-53597.67239362624	84.28249557423162	0.5293758785441482	0.03533643080553329	0.3273502149557988	0.052994891094653336	0.012644881703510368	0.03421797064223155	1.5854114549978489	4.575966640598339E-4	0.540066222204189	4.1622216052836453E-4	6.668867314322782E-8	0.570227129172352	-800.0648987549954	196.39677839231211	134.64167568639	212.70409422580423	430.49100007678095	148.472568110894	19.548123118675974	1	26	19	32	41	14
36230000	-54592.812432970735	-53594.149678376096	-998.6627545946408	-53594.149678376096	87.54058662337765	0.5293758785441482	0.03533643080553329	0.3273502149557988	0.052994891094653336	0.012444281889832896	0.03421797064223155	1.5854114549978489	4.36724445298338E-4	0.5001298836516573	3.9265154472226734E-4	4.5511890245192323E-8	0.5049967351612676	-806.6800462254162	170.41847477121013	265.02755700433084	479.5555992929063	381.78986449255353	168.11805480151605	14.345547902596868	27	27	2	23	42	12
36235000	-54616.219315007336	-53606.93712062037	-1009.2821943869627	-53606.93712062037	79.75322925187828	0.5293758785441482	0.0325413361984166	0.3273502149557988	0.04353474125672736	0.012444281889832896	0.03421797064223155	1.7511888139690366	4.60971991480009E-4	0.5147672490928284	4.2418680481349797E-4	5.8129708688801467E-8	0.5152747505715274	-805.2801120636769	211.16803014236197	147.76922651950426	497.3778512167004	298.5001801087505	125.3148206628905	19.84442197841319	49	11	12	8	38	15
36240000	-54614.49922736036	-53605.994374741975	-1008.5048526183792	-53605.994374741975	93.57828133530839	0.5293758785441482	0.0325413361984166	0.3273502149557988	0.04353474125672736	0.012444281889832896	0.03421797064223155	1.7511888139690366	4.4475416476243563E-4	0.5305615175756506	4.120340326758184E-4	5.435507901916859E-8	0.5179463878523477	-794.2813848495657	238.58953213294586	204.05493890369613	94.82888954837529	424.9483016242436	133.59391999574487	27.926033560620187	4	42	15	17	41	14
36245000	-54608.54798578727	-53602.846221977525	-1005.7017638097452	-53602.846221977525	97.5576388168554	0.5293758785441482	0.0325413361984166	0.3273502149557988	0.04353474125672736	0.012444281889832896	0.03421797064223155	1.7511888139690366	4.246921295098665E-4	0.5289313702628211	3.8849928126356983E-4	5.1235472537758044E-8	0.5455845288474517	-804.1243713612006	124.03845154609438	164.82080873828681	208.6134226582785	614.0469754791409	174.55446216939222	12.2786142372482	2	23	41	11	42	14
36250000	-54611.771569556746	-53620.06699888067	-991.7045706760765	-53620.06699888067	96.77369417474388	0.5303984774907521	0.03280604718469774	0.3276220301186866	0.04353474125672736	0.007757623044912107	0.030603894873478074	1.674314949469192	4.2800378750920746E-4	0.489952457630702	3.858628746229948E-4	4.282540030236875E-8	0.5002473153773297	-810.9250180908733	224.3812920071109	231.8057773631986	361.64891920817973	181.51379816675603	96.30723948460798	12.597156060473894	33	29	15	8	35	13
36255000	-54596.8625524937	-53605.1047617579	-991.757790735799	-53605.1047617579	86.47091695254736	0.5303984774907521	0.033773820786603015	0.3276220301186866	0.04478819800693582	0.007757623044912107	0.030603894873478074	1.4908061068364071	4.3910117730313887E-4	0.5432159710864654	3.955418410048038E-4	4.5504282572672986E-8	0.5162329725523149	-805.1990545837809	182.3297706789826	349.5161925875877	100.99850140461429	145.6680836285849	194.2785330536766	17.200490106360874	32	55	15	5	12	14
36260000	-54610.11519015541	-53600.03944643447	-1010.0757437209401	-53600.03944643447	85.23945036822886	0.5303984774907521	0.033773820786603015	0.34668462517920007	0.04478819800693582	0.010595472180913333	0.034473877319466724	1.534317539087443	4.371127025867508E-4	0.5121677135106213	3.9851719692507654E-4	4.9954893470086294E-8	0.5192223358975118	-807.6224698197668	171.16888864861875	292.2836443700267	57.697300224150695	158.4684821585623	256.349556772894	15.18910480491847	41	40	7	23	10	12
36265000	-54627.40887919015	-53608.71141628235	-1018.697462907805	-53608.71141628235	85.6444383350239	0.5303984774907521	0.033773820786603015	0.34668462517920007	0.04478819800693582	0.014053194181337469	0.02972522976961362	1.5910749380518818	4.564678141913273E-4	0.5739089462762247	4.117612994262099E-4	5.3705095295972936E-8	0.517650016330157	-808.5084480773762	224.89710461177677	419.45696168534863	119.3344332002757	314.9926046669122	31.511287832003294	31.251048184176547	63	19	35	2	7	7
36270000	-54607.439774289385	-53604.207153944735	-1003.2326203446524	-53604.207153944735	88.42658954385071	0.5469375964096246	0.036066949814086334	0.34668462517920007	0.04478819800693582	0.014053194181337469	0.03174032558424414	1.6848886759870654	4.481634212904632E-4	0.5522182370359748	3.9400210259295227E-4	4.802991361731935E-8	0.5235972850986045	-808.1488767251667	300.9780486105232	630.4869355812435	99.16053014283752	245.9822047827998	32.00009281491591	8.340449858606231	78	5	26	9	10	5
36275000	-54625.03900899702	-53614.540172034875	-1010.4988369621433	-53614.540172034875	97.0624654260793	0.5469375964096246	0.036066949814086334	0.34668462517920007	0.04478819800693582	0.014053194181337469	0.03174032558424414	1.8227091816568948	4.4022025224752155E-4	0.5233019676552032	3.8889133802190754E-4	5.535451697306421E-8	0.5470091374877307	-807.2013280674157	145.04448602906533	293.48624949603374	89.1799511703401	136.97684138995604	9.106975632714102	14.397324323732118	39	48	21	10	5	10
36280000	-54635.067109551266	-53616.115829450864	-1018.9512801004004	-53616.115829450864	96.61134834915116	0.5485912819775187	0.036066949814086334	0.3311175716384133	0.03931071001030267	0.01061104542238275	0.03196123200988305	1.9100454803144413	4.387422748432286E-4	0.5587461601832573	3.975924319314909E-4	6.929646074436885E-8	0.5987727184185129	-797.6759850722004	148.211356572782	258.11662478707666	133.58003084190116	220.75120799375227	7.961079928047469	18.00858298216084	41	50	25	2	6	9
36285000	-54614.26574672461	-53596.693345015854	-1017.5724017087573	-53596.693345015854	107.11182382342919	0.5485912819775187	0.036066949814086334	0.3311175716384133	0.055975985367531775	0.01256725591617057	0.03196123200988305	1.9100454803144413	4.380661153059168E-4	0.6238692759091555	3.9062724979538126E-4	5.565370983650551E-8	0.5500168327329135	-801.1857209338087	208.68761765157709	261.1959897133154	429.01816008190633	140.2408239297019	6.384316104267466	19.075157111924423	4	64	17	33	9	6
36290000	-54610.32139927017	-53583.65665720601	-1026.6647420641611	-53583.65665720601	118.16488887011785	0.5485912819775187	0.026747378327096765	0.3311175716384133	0.04988879666429027	0.01256725591617057	0.03196123200988305	1.9100454803144413	4.324150394341469E-4	0.5580156390629283	3.882100182095309E-4	5.972622420079446E-8	0.57667601541327	-808.470467115668	115.94425253422939	236.46099650206048	302.83443988345067	111.26490654731874	7.831139639964676	12.771210826163179	4	22	58	34	10	5
36295000	-54620.376977137224	-53611.0922333114	-1009.2847438258252	-53611.0922333114	115.77171645412623	0.5485912819775187	0.026303533728246814	0.3311175716384133	0.04988879666429027	0.008586447628741747	0.03196123200988305	1.7323741675874718	4.393229731395806E-4	0.5539167761572832	3.8751780981805857E-4	5.2418187864983E-8	0.5377845396847778	-799.6927293669803	118.59949595060502	200.48336236698142	242.87742383170445	126.91087809355021	15.670780576170108	25.684193231585255	1	37	46	35	1	13
36300000	-54611.45974913534	-53605.28958566528	-1006.1701634700611	-53605.28958566528	95.01326550960911	0.5572104455118383	0.03317109174848115	0.33752986332359525	0.04988879666429027	0.010120820189382982	0.03196123200988305	1.7744881669313468	4.3706146908334127E-4	0.5592419423784889	4.045549456247723E-4	5.169962672931991E-8	0.5321274071192801	-794.859175323049	246.34805722281325	116.25662580245354	223.2592023885614	111.10938186499287	12.56558407858778	32.943270919998625	12	27	42	39	11	2
36305000	-54637.94830563705	-53606.581348423206	-1031.3669572138456	-53606.581348423206	95.58417058747655	0.5572104455118383	0.03317109174848115	0.33232718495860575	0.04988879666429027	0.010120820189382982	0.03196123200988305	1.7744881669313468	4.463266126034508E-4	0.5932146019007468	4.101280056030353E-4	6.867118256847621E-8	0.5849657554809955	-801.4147284273967	328.22285031779154	188.0684803495358	291.29923172255207	126.92653556276333	18.744885255486505	15.257786410275477	3	30	60	27	8	5
36310000	-54628.708424429635	-53619.21378625411	-1009.4946381755246	-53619.21378625411	92.72255132074045	0.5572104455118383	0.031112787294799292	0.33232718495860575	0.05065261176554006	0.010120820189382982	0.03627043958480201	1.7744881669313468	4.5628418395545395E-4	0.5910472753575623	4.1877978447838604E-4	6.41319571114821E-8	0.5746090030033774	-796.3294228993424	287.6603757000973	168.20845633086054	227.36298625722029	139.78386072420452	9.068414631751587	17.99978441049221	6	25	58	31	11	2
36315000	-54643.10311306861	-53615.85420246148	-1027.2489106071323	-53615.85420246148	82.2672745734581	0.5572104455118383	0.031112787294799292	0.3443625286755746	0.05065261176554006	0.01057737430379213	0.03247217472816704	1.7744881669313468	4.4572333655082153E-4	0.649517970826466	4.08800669767346E-4	6.388977560786453E-8	0.5860868865118747	-797.0675956725414	178.63452386013745	261.95403924261905	370.255079472915	163.55367146724498	7.287272029820053	7.393987967985613	27	31	26	37	7	5
36320000	-54642.95385674917	-53610.53955284232	-1032.4143039068515	-53610.53955284232	86.8553633117334	0.5565378644434745	0.031112787294799292	0.3443625286755746	0.043257575431082274	0.015441361434420072	0.03247217472816704	1.7744881669313468	4.614562771839378E-4	0.6511296959276828	4.1893488252574566E-4	7.809714950692361E-8	0.608675496073137	-801.7860875894908	201.91866383086455	163.158534195326	286.62290255787167	74.77952693794515	4.013488152653895	12.367213411011251	49	6	32	35	3	8
36325000	-54636.86919396741	-53611.651156484266	-1025.218037483144	-53611.651156484266	84.772662273151	0.5502632244789427	0.031599540167409165	0.3443625286755746	0.04389217815016578	0.015441361434420072	0.03288954925422815	1.7037635083245368	4.449394233428992E-4	0.6333130335831655	4.053333700411564E-4	6.298152273850197E-8	0.5942321253457078	-804.6982714409604	155.01489053884595	206.04171533604608	274.4338574126692	104.9557017254807	92.78952861973207	14.773715602266297	35	4	49	33	2	10
36330000	-54617.41358055257	-53607.98262753632	-1009.4309530162512	-53607.98262753632	79.93609853315235	0.5502632244789427	0.031599540167409165	0.3443625286755746	0.04389217815016578	0.015441361434420072	0.03288954925422815	1.7037635083245368	4.5685076788562804E-4	0.6167622926066615	4.0901051544423944E-4	5.333642079640884E-8	0.537928551526105	-801.2632225831742	179.2826731041	275.40669167579625	131.4970475888899	106.81817131226089	4.815028998431972	7.693180349727477	54	37	22	9	3	8
36335000	-54645.7074404513	-53616.25894760739	-1029.4484928439017	-53616.25894760739	90.67950125778144	0.5502632244789427	0.033581324349818004	0.3443625286755746	0.048240394981645354	0.015441361434420072	0.0384428503050818	1.7037635083245368	4.3817765941946455E-4	0.6318535714745467	4.055892452569084E-4	7.503404206548587E-8	0.6319342618318409	-805.4007603346989	163.86030621692433	245.05958242114033	148.79140894382934	17.68319411910176	13.567137927408739	20.352005791340172	30	50	41	1	7	4
36340000	-54651.176548363015	-53607.981892950476	-1043.1946554125377	-53607.981892950476	105.74349278911944	0.5167202789429738	0.033581324349818004	0.3562692263984724	0.048240394981645354	0.015441361434420072	0.03860171217076468	1.398198989998973	4.2597342575016387E-4	0.6164280987499835	3.932437232119749E-4	6.466428849794151E-8	0.613219698662699	-817.6328794576526	166.36920554419962	221.40896191570263	195.16405199609932	91.41414451975993	76.97301536939798	26.71051347727592	30	55	30	4	6	8
36345000	-54637.91686548738	-53598.841238741334	-1039.0756267460445	-53598.841238741334	93.95698737422283	0.5169643834571863	0.029981959458340635	0.3472983024801734	0.04848361873111612	0.014103256357054856	0.036776446317768656	1.345683972115669	4.4100023058231874E-4	0.6469152157199125	3.9806948405981033E-4	6.152724782013638E-8	0.5956507728507745	-820.7816883333987	173.7507961996203	627.0501163012975	173.93027336146832	61.53017281728238	55.703250069725016	9.64893877474744	71	11	33	11	5	2
36350000	-54654.95521948037	-53598.588423293055	-1056.366796187312	-53598.588423293055	97.98276454255429	0.4943464326141467	0.029981959458340635	0.3472983024801734	0.04715606790919852	0.014103256357054856	0.036776446317768656	1.345683972115669	4.371533956727682E-4	0.619420596182533	3.9802753175768196E-4	6.795927745690226E-8	0.602394964575647	-816.4923567467787	182.63175242410819	474.20679314680234	362.2000398317181	237.6763277837099	165.2278602992525	40.158253009457525	53	23	4	20	16	17
36355000	-54612.590359482	-53590.16630676756	-1022.4240527144389	-53590.16630676756	94.90763916327593	0.4943464326141467	0.029981959458340635	0.3472983024801734	0.04715606790919852	0.01026570827802761	0.036776446317768656	1.345683972115669	4.415088301556097E-4	0.5751642472501151	4.052819950242601E-4	5.8372451181040564E-8	0.5731469961501288	-818.795197465916	200.62306001413123	344.4443604844339	125.69519122221558	172.54049326973487	124.02496327504028	30.276117789252176	58	20	17	16	7	15
36360000	-54650.85779173901	-53612.524078289774	-1038.3337134492342	-53612.524078289774	85.71586841802174	0.4943464326141467	0.029981959458340635	0.3472983024801734	0.04715606790919852	0.01026570827802761	0.03146749484425163	1.345683972115669	4.38232019466587E-4	0.5200806463173221	4.0205539416996697E-4	7.255407587738544E-8	0.6040546661410857	-815.2660598445431	199.624663820858	386.7325585127772	156.28435548855907	58.30808232147283	24.96965545941869	24.63674880871758	57	16	43	12	1	4
36365000	-54629.40865911688	-53597.39191762077	-1032.0167414961104	-53597.39191762077	89.99207530014745	0.4943464326141467	0.03500609593092045	0.3472983024801734	0.04715606790919852	0.012760331178615022	0.03372186497456647	1.345683972115669	4.482187498838005E-4	0.5729243898395122	4.121077138100404E-4	6.790194131483395E-8	0.5956657031857638	-818.7526150162266	269.3875352756163	357.92434425580393	97.83330072253055	137.70782751868705	87.93975723609391	30.371841234020405	66	14	33	1	13	6
36370000	-54619.45710319072	-53592.9453680193	-1026.5117351714243	-53592.9453680193	88.63398172492772	0.4943464326141467	0.029631334760549223	0.33876906225399045	0.04314953761752754	0.012791966823680613	0.03147423279153651	1.2066989861942967	4.459764471243385E-4	0.5313156391755506	4.129726680752948E-4	6.36926818557059E-8	0.5555049533786633	-810.6167227591269	216.95251543353874	373.16836570761774	392.9926508046988	174.89580769333995	537.3711713182862	33.680555159564655	70	6	7	25	4	21
36375000	-54625.982487392204	-53594.66911201472	-1031.3133753774787	-53594.66911201472	81.1464156259004	0.4943464326141467	0.030963899314231554	0.33876906225399045	0.04760568432453455	0.013374850470660813	0.03710788880612375	1.2066989861942967	4.5446583980419584E-4	0.5820902748487017	4.1983223544184373E-4	6.244560958256488E-8	0.5558599877630804	-815.4782436293218	181.63949045001416	379.16187464531794	245.5448113486914	114.10361750002657	140.04317252954036	27.51799458506373	63	17	3	21	16	13
36380000	-54595.45578846083	-53600.174661445606	-995.281127015221	-53600.174661445606	80.61213563605345	0.4943464326141467	0.026544043184901472	0.32722589360821325	0.04760568432453455	0.0123934267275659	0.03144809434897116	1.2066989861942967	4.2033618157286796E-4	0.5064503482369717	3.822541716671482E-4	4.299286957418444E-8	0.5207650124817143	-813.2074718748418	155.82240840869423	358.06305610718806	374.7862258229663	160.1921587364225	41.70382839271248	16.3981700578465	42	2	40	36	10	3
36385000	-54628.570009374314	-53608.26828145245	-1020.3017279218607	-53608.26828145245	74.87911932247255	0.4943464326141467	0.03190235172179729	0.32722589360821325	0.04760568432453455	0.0123934267275659	0.03144809434897116	1.3126587092114128	4.443582144383832E-4	0.5755840923902548	3.973484901001019E-4	5.571075207457046E-8	0.5523066844178535	-813.4030578927084	188.46722842834905	477.77572273399477	124.03272913246442	85.75384391196346	200.78905260016467	22.514337294556327	65	21	10	11	8	18
36390000	-54594.19048312388	-53594.454199378684	-999.7362837451943	-53594.454199378684	81.50574074106184	0.5013456682128776	0.030920147481648494	0.3226678638905244	0.04760568432453455	0.0123934267275659	0.036269737040730506	1.3439903445780204	4.6781523468075465E-4	0.5784984667983417	4.1144806507623213E-4	5.688910186899984E-8	0.5580815033551234	-811.245928403864	206.2294358701434	369.4078880412402	119.68254576373783	148.819957433754	130.94064673414252	32.247273769394184	52	33	2	13	17	16
36395000	-54618.54830649324	-53607.49469490456	-1011.0536115886819	-53607.49469490456	86.96651606086456	0.5081180980663961	0.03446762040036739	0.3226678638905244	0.04760568432453455	0.011509790170155635	0.036269737040730506	1.3439903445780204	4.386016731665534E-4	0.5059224515610267	3.9040811012564376E-4	4.8444529369408505E-8	0.5223910719480866	-817.0619876536529	227.66219517419316	224.1930119705866	133.74887584453973	156.94232984331842	65.6164555716771	37.41305706453626	29	62	10	16	2	14
36400000	-54608.87497665805	-53604.179068052086	-1004.6959086059666	-53604.179068052086	87.52905100059789	0.5081180980663961	0.029361521518502267	0.3226678638905244	0.04760568432453455	0.01407734687561786	0.03701655709381321	1.3439903445780204	4.405411222819138E-4	0.5107740929812729	3.8851424744751036E-4	4.338760209864141E-8	0.49262735447748296	-818.6971596516305	164.096778690062	281.2113556126975	83.34981007286518	164.90002034004678	97.86932855210858	21.022487845777476	34	55	20	8	1	15
36405000	-54610.11594854482	-53601.802899939976	-1008.3130486048435	-53601.802899939976	87.5391497952597	0.5154665720994027	0.029361521518502267	0.331540871697805	0.041854499284670575	0.01407734687561786	0.031460748960474225	1.3938907971370014	4.4350257460916534E-4	0.5446859149399177	3.895002650767011E-4	4.363649129826877E-8	0.5004268663628177	-818.7073012286797	185.48313109661163	351.09701005959124	508.6914996637153	690.54015852431	158.01080197636665	51.96531584045649	40	26	15	2	34	16
36410000	-54627.060609050546	-53629.21769658407	-997.8429124664767	-53629.21769658407	88.68258949942874	0.5154665720994027	0.02973140678460366	0.331540871697805	0.04773293696460394	0.009482399385443402	0.03453261274606722	1.4173796749850502	4.419837600706809E-4	0.540341002328394	3.872054409201345E-4	4.3357301888186767E-8	0.5035539999372377	-812.011958537702	183.90080318805406	258.1430454874416	469.1766103657704	122.79813023391267	298.4927488906783	37.817372175162426	37	27	13	33	6	17
36415000	-54622.24793405594	-53614.52229498383	-1007.7256390721063	-53614.52229498383	97.24167398242787	0.5154665720994027	0.02973140678460366	0.3440560148969422	0.04773293696460394	0.009482399385443402	0.03187515945721625	1.4173796749850502	4.309189411982108E-4	0.5423876952684294	3.6874469473031137E-4	4.7839093432014E-8	0.5529331953242336	-820.5518890800996	237.3298933268271	230.91864105802526	486.25956052876404	123.08579988937056	150.50427770888962	65.78404882452098	37	34	10	6	28	18
36420000	-54601.82893864708	-53595.358140773504	-1006.4707978735761	-53595.358140773504	104.62139920559622	0.5071460878889389	0.027679927169108096	0.3440560148969422	0.04773293696460394	0.01347121345517255	0.03187515945721625	1.4703865007261476	4.343338962001862E-4	0.5111857848981985	3.755906101830207E-4	4.3142424891946876E-8	0.509604236286124	-821.3400148857904	287.2955672421113	203.30334796246194	378.2623056521133	92.58532984490024	104.1312475709688	57.484384842938525	10	51	21	4	28	19
36425000	-54618.822195885485	-53609.58760822332	-1009.234587662163	-53609.58760822332	97.4419822054319	0.5071460878889389	0.028384601363586514	0.34432988869277764	0.04773293696460394	0.01347121345517255	0.03187515945721625	1.439850457095068	4.3616145179198724E-4	0.49396452589674594	3.77661532568944E-4	4.418184493036688E-8	0.500350981713864	-825.0687549939043	164.20381272802612	211.87655115951384	652.2970681414321	192.50165378267835	132.20395905373042	50.991590565870254	15	55	6	16	23	18
36430000	-54600.51415846542	-53596.36983938131	-1004.1443190841078	-53596.36983938131	107.92146351078873	0.5018018183961037	0.031678659555399294	0.3345888471977501	0.047753040697272674	0.010148178718107565	0.0369810353347884	1.1496010860923633	4.1553276865339E-4	0.4509488555762835	3.5894526103685093E-4	4.082938345851395E-8	0.5153078344417822	-823.3739175930007	166.22558302847094	211.8083107383062	497.3674989282961	104.5789071356215	247.77782533630275	57.15382103026159	3	67	14	22	9	18
36435000	-54616.33049874969	-53591.682496331814	-1024.648002417873	-53591.682496331814	104.73585296744425	0.5018018183961037	0.03145956787159233	0.3345888471977501	0.047753040697272674	0.011083877287111132	0.036260506043821666	1.1496010860923633	4.1064222770978377E-4	0.49408241610782466	3.563082645893537E-4	5.853473988645115E-8	0.6041145971266518	-831.1024192134902	318.5413624792418	245.42355757632333	523.378155052164	175.4926987006149	153.47040164131369	47.72059088147307	46	18	17	33	5	14
36440000	-54612.42583245208	-53610.65913872794	-1001.76669372414	-53610.65913872794	107.46424148716609	0.5018018183961037	0.03145956787159233	0.34000783134794776	0.047753040697272674	0.008673066613779583	0.03868424800808475	1.3068555208752068	4.1802044040976244E-4	0.49137134345744665	3.6679083874347076E-4	4.279745086212477E-8	0.509880760615333	-822.5560518349649	181.99242849114674	186.71436477326108	621.6527158906198	168.39134153928578	32.290616657639454	25.555283178622993	19	50	11	39	2	12
36445000	-54608.03702252244	-53607.294609164775	-1000.742413357667	-53607.294609164775	114.27512477892567	0.4977653005293475	0.03323117911200862	0.31399201820925093	0.047753040697272674	0.010723670752534126	0.036382307671645416	1.3068555208752068	4.202665111955954E-4	0.48303128302985343	3.627172325615214E-4	4.811627399767694E-8	0.5542327974306609	-825.1844871667355	391.0340823263581	274.5610408167885	591.439963335756	405.7013752781457	148.54139769053103	55.69210582780865	2	61	15	2	36	17
36450000	-54611.398718242686	-53601.241180758596	-1010.1575374840917	-53601.241180758596	110.71404407251269	0.49252378141808967	0.03559246201444497	0.321544340241725	0.047753040697272674	0.010723670752534126	0.03649256008112311	1.2684796579682578	4.2355342425944974E-4	0.5089763863416779	3.652872917415291E-4	5.484738625819282E-8	0.5690410276605495	-826.2173757082111	207.75697011540845	265.4156512218907	246.159511343795	514.9629548261127	140.08155343509978	35.365313058533594	14	44	9	9	42	15
36455000	-54611.71090319058	-53593.78275813862	-1017.928145051957	-53593.78275813862	116.06186674983009	0.49252378141808967	0.028859598782682454	0.35978715177563436	0.047753040697272674	0.010231981477176607	0.037305041184848425	1.2684796579682578	4.1105371390394484E-4	0.47812991133902943	3.612455561449538E-4	4.006640939715921E-8	0.5026984548855956	-835.266106948111	216.42357039334598	288.00368016569325	222.03882465477983	155.49019790569835	305.4204529775111	79.21617767419852	30	61	2	20	3	17
36460000	-54630.7264838216	-53600.88116874959	-1029.8453150720104	-53600.88116874959	112.52585062824241	0.4940692462254426	0.02777987587353734	0.35978715177563436	0.047753040697272674	0.013046767832454129	0.037305041184848425	1.2684796579682578	4.196534870181637E-4	0.5503659767208151	3.6204004938242545E-4	4.67359878643604E-8	0.5483562441442251	-834.9027581807633	233.595321466998	442.07648379958596	179.13761154311504	83.66524266441515	63.21225908707969	25.52212686183112	64	17	30	4	11	7
36465000	-54615.39152712522	-53583.41727570649	-1031.9742514187305	-53583.41727570649	98.20616351316426	0.49492259526330645	0.03312771452973688	0.35978715177563436	0.047753040697272674	0.01187251314209551	0.034795997139616355	1.2684796579682578	4.267682398802711E-4	0.5187440143479932	3.7794838412598197E-4	5.18682008735853E-8	0.5512273056792693	-830.9232558132179	283.681782112045	667.4472706258528	472.06176388705336	216.29032875684274	94.58635995005885	51.89941242233994	72	7	7	28	4	15
36470000	-54611.09401261458	-53589.18000923229	-1021.9140033822888	-53589.18000923229	98.63801969205517	0.49492259526330645	0.03312771452973688	0.35978715177563436	0.047753040697272674	0.011370660307493693	0.031677642008457615	1.2931214111622236	4.150614211337012E-4	0.5203274522296308	3.6806442750089973E-4	4.393662088803194E-8	0.5242190603265556	-829.4582389050062	214.9554007787621	358.9041143564697	140.40655726176757	203.83719457340996	62.38664377261057	92.65560988204572	68	18	24	6	16	1
36475000	-54622.04930415077	-53599.404007367884	-1022.6452967828876	-53599.404007367884	110.41305041313181	0.49298599326635556	0.03312771452973688	0.364395517865943	0.05833296729979441	0.008964079521192396	0.031677642008457615	1.2931214111622236	4.193748322927955E-4	0.559254497144438	3.6782947748386486E-4	5.816741255157763E-8	0.6058797578421528	-826.1459437976503	200.42580945408668	317.72536509191445	175.89141729809396	98.10735771456574	204.5749875327967	53.82153509950222	39	41	10	3	27	13
36480000	-54624.650259725524	-53592.942791220004	-1031.7074685055225	-53592.942791220004	105.7994126253057	0.49298599326635556	0.03312771452973688	0.364395517865943	0.05833296729979441	0.009710329629715738	0.04077147731078119	1.2931214111622236	4.241815060461415E-4	0.6110494915177702	3.691712447745327E-4	5.5487914548843785E-8	0.5809125991268328	-827.7088668542692	262.06159175714595	263.00240846688195	510.24379907998946	141.17663843848294	195.7090194756982	42.7230901987555	56	21	9	25	3	19
36485000	-54614.34555282646	-53598.37821204786	-1015.9673407786055	-53598.37821204786	106.54135586305802	0.49298599326635556	0.03167001153664648	0.33690050148837886	0.03755269693846158	0.012703817864679647	0.04041819408324461	1.1499082298556815	4.2034376031753533E-4	0.5378426322510494	3.643478278557769E-4	5.2385086587749594E-8	0.5885848595236596	-829.1765723834011	318.40168533575934	268.6332460467938	309.429836561037	163.58206175396435	166.9670499939643	23.33977079776261	7	37	45	12	13	19
36490000	-54627.81980644573	-53605.65390028329	-1022.1659061624447	-53605.65390028329	113.64616067326389	0.49298599326635556	0.03167001153664648	0.33690050148837886	0.03755269693846158	0.01304319213855053	0.04041819408324461	1.4755107040551108	4.2963402101107653E-4	0.5390416752773728	3.5856326330424115E-4	4.430753283955554E-8	0.5390413419072393	-838.7216572664456	340.0425632522276	160.10060769600923	278.8576163343114	156.68909523529808	91.86074221873149	49.98800346951993	13	30	44	26	17	3
36495000	-54645.54693097437	-53614.14094533217	-1031.4059856422052	-53614.14094533217	117.63060694679592	0.49298599326635556	0.03599817592853224	0.33690050148837886	0.057024752524599	0.01304319213855053	0.04041819408324461	1.19511845970204	4.2657833954255113E-4	0.5873310296083073	3.5315203527681204E-4	5.0632603985314706E-8	0.5790075133822569	-832.6333136851327	131.95523189014986	335.3555866573848	382.3692828716041	133.91318053070282	29.27211722637588	58.65119088019148	3	64	14	34	7	11
36500000	-54631.00215379566	-53603.16069681814	-1027.8414569775296	-53603.16069681814	122.38686020615621	0.49298599326635556	0.029128336657478875	0.33690050148837886	0.057024752524599	0.010303245162458612	0.031535814567577196	1.19511845970204	4.194124078348946E-4	0.5877782046905076	3.5062195919157265E-4	4.3119267667744434E-8	0.5446302477949421	-837.3446518294542	203.9171940184441	267.49095468877005	160.0092951919679	135.15744742948735	53.89823921653217	19.442258619935235	14	64	6	33	14	2
36505000	-54644.60638387606	-53610.12767927206	-1034.478704603999	-53610.12767927206	129.86921466000373	0.5015551331501265	0.029128336657478875	0.33690050148837886	0.04841092646709206	0.012791547053138843	0.0357862569068359	1.19511845970204	4.0205013472631093E-4	0.5559861823521693	3.4647702151384966E-4	4.0024106994023864E-8	0.5326715731851249	-841.3467926243967	305.71580075496627	373.5161169896591	132.73089121386514	162.5075270859643	61.53539794405706	59.350559975628606	48	44	15	8	7	11
36510000	-54624.74635013858	-53606.14125075686	-1018.6050993817202	-53606.14125075686	125.4488788572455	0.4881206898817386	0.02910506761823737	0.33690050148837886	0.04841092646709206	0.011233001368299573	0.03161226191741602	1.19511845970204	4.012700199318817E-4	0.5506637933117757	3.4737027032769784E-4	3.9641998017108455E-8	0.5212068135825434	-833.9846605150098	196.92743677556848	252.79062831792658	94.97713967848965	155.15774579995298	38.67472239039019	46.53798077979422	36	52	9	18	6	12
36515000	-54644.817509648085	-53595.60652455425	-1049.2109850938366	-53595.60652455425	129.36323658428884	0.4881206898817386	0.02910506761823737	0.33690050148837886	0.04841092646709206	0.0111216441078128	0.0347929840723135	1.3182469031375221	4.088548718328818E-4	0.5105388457064978	3.606773776390272E-4	5.124504315861466E-8	0.5687232687783207	-833.4837823436993	146.48748694607147	229.75112589527726	104.92539479370683	369.69835169215486	29.190500175151847	57.9954896544307	2	77	28	8	5	13
36520000	-54639.666856368414	-53616.598026044936	-1023.0688303234795	-53616.598026044936	124.03568125862115	0.48697199548038445	0.035944627913101046	0.33690050148837886	0.043103939783071726	0.01256041494600618	0.0347929840723135	1.3182469031375221	4.0507115821333004E-4	0.5374982144889054	3.6671982858439895E-4	4.64711294412318E-8	0.5426045987141405	-827.9872121018723	272.33748125229306	226.4205443143831	397.4699958517659	141.18817476653837	16.897911106965218	45.161687668338296	4	48	32	36	5	8
36525000	-54634.80236572394	-53617.8163092855	-1016.9860564384355	-53617.8163092855	122.8457505009395	0.48480976837907586	0.027909778148549304	0.33690050148837886	0.04220877501283089	0.01256041494600618	0.0347929840723135	1.2689128064367925	4.044956782345267E-4	0.5522067663860026	3.660679357771694E-4	4.29893000747384E-8	0.538113356123852	-822.7858552053629	345.03535760159593	249.97342608018445	385.53855776957545	125.99520446087172	163.2670004124024	36.652281950788485	13	40	22	31	7	20
36530000	-54620.72015923059	-53611.609730538796	-1009.1104286917877	-53611.609730538796	121.26470432914992	0.5001683327684787	0.027909778148549304	0.3372770508703817	0.04220877501283089	0.01256041494600618	0.02985397304445095	1.2689128064367925	4.137011078919501E-4	0.5589898836467859	3.635337741691891E-4	4.009251608036836E-8	0.5234875694821652	-820.038890493913	356.2455893275205	201.15776289932583	341.7569762817267	129.78253744045603	59.34173732812557	59.29946954505732	5	37	35	39	1	16
36535000	-54629.652062576526	-53589.081401811636	-1040.5706607648908	-53589.081401811636	106.76771198160328	0.5001683327684787	0.03428364347294351	0.3372770508703817	0.04889882964991013	0.012212801701785542	0.033843806348711925	1.2689128064367925	4.3623982296497605E-4	0.6125993763788892	3.876788493173158E-4	6.956114381511723E-8	0.6279956347422885	-823.1930616327402	190.91408793295554	246.9834080694308	322.4785251240084	126.10766898626714	37.74278254822039	47.088929025880475	34	37	7	40	3	12
36540000	-54660.628341586744	-53613.70016561973	-1046.9281759670118	-53613.70016561973	110.79029081730546	0.5001683327684787	0.03428364347294351	0.3372770508703817	0.04889882964991013	0.015144583080222103	0.03697918537589003	1.3464030261122482	4.5343463101884726E-4	0.6030116949998579	3.9395762775183387E-4	6.750964530779658E-8	0.6070204197503757	-822.7470470988576	209.65139555850038	459.1807688568448	130.9873768321617	216.64184572554666	51.799645079049306	26.119226338314665	67	13	19	17	11	6
36545000	-54636.043137226305	-53607.47665973899	-1028.5664774873144	-53607.47665973899	104.07690345386428	0.5001683327684787	0.0289428980454698	0.3372770508703817	0.04889882964991013	0.008535784044202351	0.03697918537589003	1.3464030261122482	4.497649237698898E-4	0.5991675514309641	3.85593267519027E-4	6.321397781440441E-8	0.5987229585417916	-823.2852302095165	222.4589698677705	429.66109852444805	111.31373649346645	189.84568144246825	33.99282383463096	54.87233043025788	52	21	41	5	2	12
36550000	-54630.95483986395	-53615.071048556914	-1015.8837913070399	-53615.071048556914	100.29739050028354	0.5001683327684787	0.02914774017708868	0.3372770508703817	0.04889882964991013	0.00878339718257462	0.035204955190343855	1.3464030261122482	4.4824076707027164E-4	0.5743301356576345	4.01891652879775E-4	5.2897191782226336E-8	0.5401467226420904	-815.0959137536764	228.12477955422517	321.07118705246864	147.48751067426593	121.60572418147254	211.35551688037447	27.134513338129945	48	30	5	24	11	15
36555000	-54631.01901307	-53613.08781023312	-1017.931202836881	-53613.08781023312	95.30469379005675	0.5001683327684787	0.034766869301582175	0.3412270844617364	0.04889882964991013	0.010806635173383476	0.029758750972159492	1.2120777882871374	4.555004263186369E-4	0.5675386540605882	4.065971802647541E-4	5.85535231935392E-8	0.5705780073789783	-821.8323545917963	188.1806747780712	283.31346066371043	241.0294121021849	134.01565850730555	69.17370940393916	33.84330738650403	55	29	12	16	7	14
36560000	-54578.18741983758	-53600.088313820204	-978.0991060173756	-53600.088313820204	89.87852202677847	0.5001683327684787	0.029929560029732766	0.3412270844617364	0.043824520487694786	0.010806635173383476	0.029758750972159492	1.2386945778635996	4.4305505202068196E-4	0.5019205109471099	3.948020184857361E-4	4.1035742452240256E-8	0.4967566825735489	-805.900024895715	190.85830159479156	385.39559024084855	73.57680698691664	177.97123555406952	61.56589015668384	19.755796115838148	58	23	26	7	11	8
36565000	-54608.12250192172	-53596.51732813319	-1011.6051737885347	-53596.51732813319	89.97196069961683	0.5001683327684787	0.029929560029732766	0.3412270844617364	0.043824520487694786	0.00950569422453712	0.031331991937793666	1.2386945778635996	4.39144598159959E-4	0.5115329448697226	4.002682182742401E-4	5.021158243224237E-8	0.5359412601369214	-819.4564332037628	213.08876008264184	393.51343552754616	107.4116275648495	98.77070708447549	31.543907368281115	38.701743942186546	64	20	21	15	2	11
36570000	-54604.93183243396	-53610.09389799145	-994.8379344425153	-53610.09389799145	98.60259128057044	0.48318629627628434	0.029929560029732766	0.3412270844617364	0.046568355791152476	0.011207592189306727	0.036591208895468436	1.2084455796812983	4.5164900252666777E-4	0.5514754701354058	3.9539448635351923E-4	4.901950536367562E-8	0.5302354449601453	-809.5306307317063	188.65358067182288	354.37578320869574	128.98824881588897	485.4894248701962	68.28866463335667	25.45453141588547	66	21	24	1	18	3
36575000	-54599.981629491915	-53615.81982074582	-984.1618087460988	-53615.81982074582	106.48785561294278	0.48318629627628434	0.030628336994912835	0.30483242489991513	0.046568355791152476	0.011207592189306727	0.03312490190286813	1.2084455796812983	4.635321974103856E-4	0.5164691085163062	3.944626373831124E-4	4.404927864437496E-8	0.49983472517609706	-813.6434844791908	242.93830774314864	492.1600265668932	159.94187801161252	97.660165714786	243.66182901872438	63.48580914079128	77	9	2	21	6	18
36580000	-54652.47310580066	-53628.07480173151	-1024.3983040691455	-53628.07480173151	120.31395182186819	0.48318629627628434	0.030628336994912835	0.36166852633584745	0.046568355791152476	0.013651175624326795	0.03312490190286813	1.2084455796812983	4.4500641004361334E-4	0.5691559912921518	3.9013599081115014E-4	5.765214952301041E-8	0.5571401247479418	-810.1737176685189	190.00141383809859	372.99813263030507	102.36666261442936	111.02798390139682	340.65170629189623	42.09420851223858	80	4	1	22	7	19
36585000	-54627.77883024033	-53598.21114848653	-1029.567681753798	-53598.21114848653	116.83865947860802	0.4783765442440114	0.030628336994912835	0.31610146226433855	0.04609444015090578	0.013651175624326795	0.03718556696939357	1.2084455796812983	4.3417915391643524E-4	0.5778660386815637	3.8646307253693585E-4	4.744157017531564E-8	0.5143230395138257	-827.9601581821057	216.85988202701273	548.3149854223259	74.32065634737597	89.70894347692638	154.26847712761048	77.60953776876784	73	8	2	23	20	7
36590000	-54633.47643250168	-53619.13205438584	-1014.3443781158427	-53619.13205438584	126.69499399239139	0.4684211600968858	0.030628336994912835	0.31610146226433855	0.04609444015090578	0.01239377640536274	0.03710455925349853	1.1069675322045387	4.165823580461072E-4	0.5410118966200701	3.745234210737726E-4	4.732411700649667E-8	0.5312367570329035	-808.3429303093311	181.47273651297067	226.96862083402323	440.2466191178954	119.25836278580167	254.21853173078892	50.09336931120119	52	16	12	31	4	18
36595000	-54651.92372227202	-53625.168627986204	-1026.7550942858165	-53625.168627986204	114.32905864139727	0.4684211600968858	0.030628336994912835	0.3269759651153778	0.04280113475288223	0.01239377640536274	0.028738289209882265	1.1156537373254727	4.1898643114564636E-4	0.5253867194607861	3.774456611285208E-4	6.904287228059352E-8	0.634846703750645	-814.7631702921984	200.68857291040032	400.0219762771054	597.1274564670913	112.53043106357742	258.1282773317999	35.8428501172252	54	25	2	28	6	18
36600000	-54667.85097752887	-53627.672139509385	-1040.178838019486	-53627.672139509385	128.49207757845704	0.4684211600968858	0.030628336994912835	0.3269759651153778	0.04280113475288223	0.01239377640536274	0.028738289209882265	1.1156537373254727	3.9965271903366113E-4	0.52451938579413	3.6311916047961643E-4	6.191374563528177E-8	0.6010740223196764	-815.8564353524627	148.67447314850432	173.30294355562873	262.66864730069733	72.09393150173584	213.19449575348278	38.156486424583626	15	29	36	24	10	19
36605000	-54666.63302742406	-53614.610154555194	-1052.0228728688671	-53614.610154555194	125.80470156506804	0.4684211600968858	0.030628336994912835	0.34136836680660176	0.043188651835614864	0.01239377640536274	0.03229594906990551	1.1156537373254727	4.2112130774281864E-4	0.6375043347285702	3.79461445993386E-4	6.483572286273206E-8	0.5911386223203418	-817.3574745498039	242.93033836522687	225.426486203376	462.3273733547538	151.6557947016848	198.5093397662325	34.79378580538315	27	24	24	25	14	19
36610000	-54629.588822080936	-53617.57055871397	-1012.0182633669701	-53617.57055871397	124.1416403378004	0.46750540868912177	0.03375447150184172	0.34136836680660176	0.043188651835614864	0.01239377640536274	0.02984535707539739	1.1400719312317706	4.2488081250264626E-4	0.5367402302618504	3.763828576395559E-4	4.696401403018326E-8	0.5311217848041973	-815.8538179397558	274.35296704529975	205.21952673738943	485.88014629976146	95.75709137601814	164.70358677176446	52.359047423339696	29	36	15	29	7	17
36615000	-54627.02065478663	-53605.6461150342	-1021.3745397524317	-53605.6461150342	114.76482515600455	0.46750540868912177	0.03375447150184172	0.337382626698322	0.04649033089256027	0.012983220111062156	0.02984535707539739	1.1400719312317706	4.3194803963461507E-4	0.5507993788851057	3.8515560553929046E-4	5.000716553385674E-8	0.5455210370346928	-822.3188297398807	230.3743026221046	644.8512562631587	670.010557432639	139.94937114602718	283.2219187573894	69.6135327232431	55	17	7	24	13	17
36620000	-54642.75328461751	-53615.8178253324	-1026.935459285111	-53615.8178253324	135.5033553295695	0.46750540868912177	0.035696020306664154	0.32480774568725906	0.04515716191339174	0.012983220111062156	0.03826287392166056	1.1400719312317706	4.373128339187183E-4	0.5567681534152336	3.8380168207280163E-4	6.085546557224941E-8	0.5770848231144597	-810.4724681276723	224.15889913122956	367.6700976846978	603.6514164991436	133.3452239608842	290.13049533076673	47.66413946923528	52	22	6	29	6	18
36625000	-54619.79939913645	-53596.95253671676	-1022.8468624196923	-53596.95253671676	117.0239088417614	0.4733695397375233	0.035696020306664154	0.32835223692222854	0.04515716191339174	0.012983220111062156	0.035961698220746956	1.1400719312317706	4.2905450000533895E-4	0.5453114476118707	3.8568597238044806E-4	5.483562272879907E-8	0.5599784920220359	-811.3744083506795	259.84800296240235	307.6399343764461	90.53498709567918	192.81344363932112	32.71509685529201	66.43253330269306	48	40	22	5	5	13
36630000	-54626.10566870829	-53602.53352349664	-1023.5721452116499	-53602.53352349664	119.30367964746098	0.4733695397375233	0.030801508454348148	0.32835223692222854	0.04515716191339174	0.011511090711895473	0.03043035071046782	1.1400719312317706	4.125923206364093E-4	0.558822142487046	3.842056634094261E-4	4.930002660241608E-8	0.548282721949168	-813.8456759107833	204.82570157101514	246.786245358483	145.33013061368848	257.4311116201437	44.3332706080886	59.537013151132705	47	43	18	5	11	9
36635000	-54626.1838719405	-53615.19503798452	-1010.9888339559795	-53615.19503798452	112.24817388107843	0.46850315929448905	0.03380503569254643	0.32835223692222854	0.04515716191339174	0.011511090711895473	0.03043035071046782	1.0128584968689236	4.3285370475883275E-4	0.5581853131374894	3.9323257806667464E-4	5.0960320287705974E-8	0.5364864349691516	-815.7072150230143	263.92530171631677	253.74690269355506	141.67099188102063	110.29372314241843	34.71319200061629	34.78818935153852	64	21	9	22	11	6
36640000	-54645.30917912635	-53595.74545784049	-1049.5637212858635	-53595.74545784049	109.89030236031117	0.46008389231554453	0.0318627595545469	0.32835223692222854	0.04271009700743323	0.011511090711895473	0.03254541189719249	1.0554500919189782	4.332915727349747E-4	0.5619992225067555	4.084767410533341E-4	6.311341065224317E-8	0.5645069163726589	-814.8458197713251	181.90558504194706	246.42782830086657	132.67421605956454	200.10195759772782	186.06992720859944	68.94261807148095	66	25	9	8	6	19
36645000	-54634.67932293214	-53622.07847361229	-1012.6008493198542	-53622.07847361229	116.40332719440676	0.47494894606904997	0.029035184949925963	0.34863477580384356	0.04285606103832714	0.009644325530911333	0.03254541189719249	1.0554500919189782	4.1998704898337056E-4	0.5456875253674751	3.872238705430039E-4	4.245099360111427E-8	0.5127543875780797	-817.2509248265915	254.5170626048545	308.45170248336694	85.57870178794221	145.89373593873734	71.56903887643564	47.27202658703707	57	32	16	14	1	13
36650000	-54607.7184905127	-53604.153299435166	-1003.5651910775375	-53604.153299435166	123.30312064583127	0.47494894606904997	0.029035184949925963	0.34863477580384356	0.05180686787148839	0.012595837016024845	0.03746265680917392	1.0554500919189782	4.297702620656034E-4	0.5406758401281917	3.8079329291395805E-4	4.0082882189894336E-8	0.4906315987118404	-820.6773849510736	134.07914686149732	273.3106513723862	131.61333701807217	64.94806891010117	11.994646047366668	35.80586964982737	27	57	30	4	4	11
36655000	-54594.92234123687	-53590.41323822569	-1004.5091030111815	-53590.41323822569	110.4880081454338	0.47494894606904997	0.029035184949925963	0.32641513356456725	0.05180686787148839	0.01396877283062772	0.03746265680917392	1.0554500919189782	4.479371879779858E-4	0.5211412105312169	3.855244440338663E-4	4.902649453495468E-8	0.534581237697838	-821.8457610303384	145.2825323944296	249.54568907297647	244.58050296460465	184.33603860881055	25.65435326931409	27.493800432592593	1	47	51	20	2	12
36660000	-54624.04442432462	-53605.892531326564	-1018.151892998051	-53605.892531326564	110.65428856716117	0.4767399003749939	0.029035184949925963	0.32641513356456725	0.0420778612375348	0.01148178904822734	0.029597247317384754	1.0554500919189782	4.4006503505303833E-4	0.5329361008031366	3.7850931515769065E-4	5.036563526769065E-8	0.540387774720336	-822.2051919479396	172.54503408750196	227.67944017351056	252.53964814955643	173.23588583716588	152.57569989691487	70.36730928233216	2	38	45	29	3	16
36665000	-54610.22975515351	-53600.04367657023	-1010.1860785832735	-53600.04367657023	118.01444334163644	0.48285538736388345	0.029035184949925963	0.32641513356456725	0.0420778612375348	0.011645986185294529	0.03612075865959562	1.0554500919189782	4.318423191745302E-4	0.5611872105091746	3.7614670024763093E-4	4.686860013304603E-8	0.5268920112870902	-819.7715084874404	243.34441762407533	171.6414454012666	284.3117569486908	124.97803877963939	35.100628688726836	28.929506771367073	61	6	20	37	4	5
36670000	-54636.20669517137	-53621.3411474739	-1014.8655476974739	-53621.3411474739	126.60188607242851	0.5036516826995889	0.029035184949925963	0.3221343305718135	0.0420778612375348	0.011329808567569712	0.03612075865959562	1.279607668535799	4.4584661451373977E-4	0.540643011644527	3.800001972690922E-4	4.816863328044179E-8	0.5143806968541856	-823.8765372043107	295.4881943744743	222.15548009953125	287.96574830270004	112.70479789743564	348.4582894132746	54.24423387072504	43	2	39	33	1	15
36675000	-54598.73065078854	-53608.6475088291	-990.0831419594432	-53608.6475088291	109.54335286260114	0.49856166074104596	0.02848735882283848	0.3221343305718135	0.0420778612375348	0.011329808567569712	0.032995832099176184	1.279607668535799	4.433925080368739E-4	0.4918058814836138	3.848188547311353E-4	3.467630302745702E-8	0.44446213536235846	-817.3756196821696	217.710470337848	164.47038106457086	392.66753663564174	197.8423546992248	27.656798498012733	13.495846278507155	41	19	30	28	12	3
36680000	-54602.66697960733	-53607.47869508488	-995.188284522457	-53607.47869508488	112.54249750548406	0.5071777122139507	0.029666234928437445	0.3555096984417698	0.0420778612375348	0.011329808567569712	0.032995832099176184	1.3431830763361088	4.2901414057776934E-4	0.499167672802073	3.7964556425983717E-4	3.7880926442270865E-8	0.47058290740259207	-816.1267408625653	211.05215671453237	339.7196845824518	300.204732960379	149.51088041955947	38.248051318335634	20.890676423741308	60	10	12	37	11	3
36685000	-54604.69878073335	-53615.55310847942	-989.1456722539317	-53615.55310847942	101.54217062382426	0.5200196421087423	0.029666234928437445	0.34507050979249054	0.0420778612375348	0.011329808567569712	0.030448086356469742	1.6236938310636426	4.178326794121267E-4	0.4542907707004118	3.7737179864647457E-4	3.1672473515102304E-8	0.4402826697035417	-819.2240954779347	223.4499787860036	252.99675179595297	115.86912223066643	22.75352738222017	43.21384067185769	82.92723288912731	70	17	33	3	9	1
36690000	-54611.03960300917	-53609.78661790174	-1001.2529851074378	-53609.78661790174	100.62052250115633	0.525588045564593	0.03050633258129495	0.300462017692425	0.0420778612375348	0.011329808567569712	0.030448086356469742	1.6813341452374206	4.298331494424114E-4	0.4977171661701671	3.957246054234919E-4	3.67594876327788E-8	0.4594292296084733	-818.5581633743637	194.02920703132756	473.0720951249544	150.82644061907524	192.972857165499	47.957435991734414	43.3215315715304	68	7	39	4	5	10
36695000	-54609.61564969263	-53604.06785010036	-1005.5477995922678	-53604.06785010036	106.19382277133367	0.525588045564593	0.03050633258129495	0.300462017692425	0.041566549597176025	0.011329808567569712	0.030448086356469742	1.6813341452374206	4.1235687324886206E-4	0.4885463322174017	3.7722505320165523E-4	3.158993511777771E-8	0.4405537847791489	-832.6252827821345	294.64078376461526	339.6483487284103	57.51067758268392	78.0266043097101	120.0138653948889	111.4856370399759	66	24	5	2	14	22
36700000	-54611.2125538058	-53594.23710773511	-1016.9754460706922	-53594.23710773511	104.86473586940748	0.525588045564593	0.03050633258129495	0.3130491044878075	0.04619220516343498	0.009261431165450782	0.036031011107062985	1.6813341452374206	4.263726904597244E-4	0.50412120738145	3.8556556709453814E-4	3.701503918176088E-8	0.45005754464457204	-825.3495275483513	249.67350182104028	304.92371336536377	392.2700243096777	165.618475946184	149.05056586689253	46.812310312798544	38	19	7	34	22	13
36705000	-54619.16056325531	-53597.0892343585	-1022.0713288968141	-53597.0892343585	101.49688064387942	0.525588045564593	0.025815032881897754	0.3130491044878075	0.04619220516343498	0.009261431165450782	0.02982692834024809	1.6992461898414557	4.1330802493879667E-4	0.5726551468269495	3.826342498606734E-4	3.9348614748861134E-8	0.4859088347866657	-819.0289395550292	205.4220118413287	352.6762101757238	148.81431580901565	33.927281686438995	43.50198303373501	58.51468729050491	74	12	31	5	10	1
36710000	-54657.684970534	-53619.17642477833	-1038.508545755669	-53619.17642477833	90.6923833337859	0.525588045564593	0.03225652719026145	0.3451292069972481	0.04619220516343498	0.012036047818826506	0.029169654445046392	1.6992461898414557	4.06447687727919E-4	0.612470415728874	3.926455185039524E-4	4.628057480794152E-8	0.5226812389110489	-814.6104513903675	221.75487966721187	194.69446826577885	246.86448251127922	28.350520063151947	30.12404164330347	32.12053002206834	27	8	82	10	2	4
36715000	-54609.25213972074	-53604.787659272835	-1004.4644804479043	-53604.787659272835	92.6487940453736	0.525588045564593	0.033422590915937925	0.33030012740934583	0.04619220516343498	0.011481771890146491	0.03808827453778259	1.488071437503331	4.169424349003133E-4	0.5358139174259446	4.020093327379664E-4	3.858620284914516E-8	0.47401805941456443	-810.6923604524828	397.40695880740526	161.07569843744002	196.8540742435713	98.04528941135571	16.755476008944914	17.174292215888915	5	24	89	1	5	9
36720000	-54637.52590028624	-53617.20941050302	-1020.3164897832181	-53617.20941050302	95.36286800989271	0.525588045564593	0.0324569435916793	0.33030012740934583	0.04616716790144386	0.00959297727943346	0.03808827453778259	1.5875999517143449	4.112807435138293E-4	0.5093502030314996	4.020853512089786E-4	4.475152559441422E-8	0.5215668340306614	-817.6510142038483	161.65144253533032	317.6291983520678	215.86125838103277	371.0459107460305	50.53495210367275	38.72805547133457	20	2	85	11	1	14
36725000	-54605.79074398916	-53587.28302652714	-1018.507717462016	-53587.28302652714	85.45024382033998	0.5195882956889131	0.026297762743529594	0.33030012740934583	0.04616716790144386	0.010520650519805396	0.03843758988947575	1.46626770399302	4.075369346251205E-4	0.5213184625706299	3.954965827239344E-4	4.4012549707222923E-8	0.5075394361799297	-816.4167298282279	318.38205033996104	201.35924203299513	209.06569121295846	31.586818756120305	40.57965556704587	31.57672871431643	9	35	74	2	11	2
36730000	-54666.07040328081	-53624.911064673935	-1041.1593386068748	-53624.911064673935	94.81446072155909	0.5195882956889131	0.02661587669408076	0.33030012740934583	0.04005355838669854	0.010520650519805396	0.03825083193896759	1.46626770399302	4.259496116727609E-4	0.5755556824436252	4.046339465741304E-4	7.030042117457358E-8	0.6160130329891377	-818.44743785622	192.4900759873869	169.81813491199824	211.67555092130223	433.256368462479	79.33333405531539	28.047589115378447	12	4	99	4	9	5
36735000	-54627.72666687315	-53602.406278071096	-1025.3203888020582	-53602.406278071096	104.24970797497537	0.5044688790731667	0.02683485011156382	0.33030012740934583	0.04005355838669854	0.010520650519805396	0.03825083193896759	1.46626770399302	4.1547477026253245E-4	0.45504555916295375	3.9564474741862174E-4	5.3538844605757145E-8	0.533813374917921	-814.5757907083878	224.05370683915586	230.61127440359314	218.43128583141495	118.47889946948372	71.34506660672558	48.40271992000103	18	3	73	21	6	12
36740000	-54626.11264419802	-53593.070305515015	-1033.042338683008	-53593.070305515015	111.09632473208379	0.5044688790731667	0.026781897186028324	0.3319583235725934	0.04005355838669854	0.010906419152349404	0.03308023328963559	1.2788644423087125	4.112844874080644E-4	0.5158685665908807	3.9540261352798546E-4	5.21065656720099E-8	0.5293390365521637	-818.4452454000094	233.6040958899277	286.3010339434601	215.1396150509576	114.6509073721651	37.62341605071697	25.222019594953853	66	20	12	23	7	5
36745000	-54634.57347482607	-53606.64636802988	-1027.9271067961968	-53606.64636802988	99.35494190659877	0.5044688790731667	0.02846564557517737	0.3319583235725934	0.04182687194838063	0.010426398414128457	0.03403338769722194	1.2413645710852974	4.16711760337035E-4	0.542403224837658	4.0238914388967547E-4	5.045222040275382E-8	0.5232700096900921	-810.4988668193887	188.16699668058948	301.65455343044806	207.57361217027372	106.20264018095828	15.218646604739378	27.32921685392557	41	7	30	44	2	9
36750000	-54641.048034527455	-53598.92865565792	-1042.1193788695368	-53598.92865565792	94.49710970623552	0.5044688790731667	0.02846564557517737	0.3319583235725934	0.04042162260228456	0.010426398414128457	0.031590502936174554	1.2413645710852974	4.263190757398673E-4	0.5487667631599863	4.0526768831311685E-4	6.536459375467702E-8	0.5819831035644496	-807.4389216159599	246.72668269906623	122.32190496948782	319.6743652374347	226.10837984920417	135.7755581164763	35.58954549545769	45	6	3	39	23	17
36755000	-54597.788112901355	-53591.355717135775	-1006.4323957655764	-53591.355717135775	89.11830776778804	0.5005509119590958	0.02846564557517737	0.3319583235725934	0.051264172884191966	0.010426398414128457	0.031590502936174554	1.3755701803651121	4.4106988136241305E-4	0.4844342112239799	4.1589382002657244E-4	4.8795546964460595E-8	0.5073111086371496	-818.9827554343759	311.0368321994028	145.36738618865016	301.9501529165922	264.76068373122223	131.9627396384317	36.76860225091863	37	14	11	42	15	14
36760000	-54583.586405827504	-53593.62750057425	-989.958905253257	-53593.62750057425	92.3124024142659	0.5005509119590958	0.02846564557517737	0.3319583235725934	0.048873094315026185	0.010426398414128457	0.03686985997611678	1.3755701803651121	4.3274662559314296E-4	0.4691190319096341	4.0353194884675615E-4	3.9342948126516825E-8	0.4682055004984736	-814.2699193532319	210.8436228361833	61.16432599490226	253.71404232864586	160.9412701352213	446.69690767696875	43.672110304442725	74	1	2	32	5	19
36765000	-54595.5505053327	-53607.13319622403	-988.4173091086672	-53607.13319622403	90.66249442905351	0.49191954545274164	0.029813665269016302	0.3319583235725934	0.046489358208634576	0.012921206874221193	0.03048773815614456	1.3755701803651121	4.5063327426604166E-4	0.46553621672095413	4.30605368383798E-4	4.1006813336872965E-8	0.4555570423810982	-806.3450556557527	232.06706802507122	224.5020608483754	632.4313473869582	95.78776421902052	490.8537917942375	47.04934325572821	56	11	12	30	5	19
36770000	-54607.42565403997	-53606.406094922706	-1001.0195591172676	-53606.406094922706	93.68661888963044	0.49191954545274164	0.030403003021755092	0.3319583235725934	0.046489358208634576	0.012905915914067733	0.02880886669890469	1.1529648802195966	4.4740956778456807E-4	0.4622697763111355	4.252887939976225E-4	5.014917572078201E-8	0.4917430335249043	-801.5349681487604	217.50024288879135	182.95371469858168	318.49503432128506	127.61753945343442	397.5900565491774	41.31295011492336	68	11	3	29	4	18
36775000	-54620.07064549052	-53612.988743136644	-1007.0819023538809	-53612.988743136644	84.84091003786142	0.49191954545274164	0.030403003021755092	0.33149504511824934	0.04355751373881974	0.012905915914067733	0.03679344834488149	1.1529648802195966	4.257553368460818E-4	0.47309629102562134	4.1767312194454916E-4	4.398305423693611E-8	0.4824227562876239	-804.9356602243452	289.83259592544033	159.326613358537	495.7882795240604	130.9793121032372	230.07430162885373	30.461050139486748	16	52	9	20	22	14
36780000	-54615.32526624301	-53603.05552875934	-1012.2697374836717	-53603.05552875934	85.64934458491649	0.49019024571195596	0.02850907208329401	0.33149504511824934	0.04355751373881974	0.012905915914067733	0.03679344834488149	1.1529648802195966	4.248055685304944E-4	0.5143549131086729	4.18252055212651E-4	5.159822129307016E-8	0.5228701277769983	-809.7358849885946	233.71268097032606	195.68687541633741	230.71631838547404	146.76698654018168	40.565708580277	49.26059198674097	16	19	45	37	10	6
36785000	-54588.5050055379	-53599.741021689326	-988.7639838485787	-53599.741021689326	93.52577949681503	0.49019024571195596	0.029505412054466162	0.33149504511824934	0.04175765745005014	0.01203698100738592	0.029431282112541052	1.1529648802195966	4.4478844391051696E-4	0.5068452775963964	4.193711734212129E-4	4.061128952443456E-8	0.46091000048530906	-804.0081108536372	115.5404776984486	221.79499347560423	175.99165383540372	56.49499299523222	225.54525566464716	39.24674346065716	2	25	69	13	5	19
36790000	-54636.77323917491	-53607.51343225654	-1029.2598069183673	-53607.51343225654	96.6865470366147	0.4921181175781381	0.02934905520280922	0.33149504511824934	0.04251903089961462	0.012305253712008947	0.030241588565078012	1.1529648802195966	4.389309590624782E-4	0.531264888796298	4.1918505917803805E-4	5.7701811855030313E-8	0.5208024720077846	-804.6253144113554	297.6177057230837	162.85514615667972	193.34427271264258	57.529327935902884	303.0496921351431	26.523192423030178	18	4	76	11	8	16
36795000	-54659.3947428418	-53608.09761021252	-1051.2971326292823	-53608.09761021252	98.22522854280223	0.4921181175781381	0.02934905520280922	0.34066526997536317	0.04724400247829379	0.012305253712008947	0.03523584669607661	1.1529648802195966	4.310118001812568E-4	0.5530844378432989	4.0561935660387443E-4	6.805412463390839E-8	0.5743005258564365	-805.976855963243	213.50555076404078	148.5731489026547	294.2439520266145	72.28453754961603	115.34479630953157	31.437040334204312	13	2	65	21	18	14
36800000	-54657.90655565966	-53631.622679859356	-1026.2838758003072	-53631.622679859356	97.41668879041568	0.4921181175781381	0.030446147178884084	0.34066526997536317	0.05287240224977856	0.012305253712008947	0.03523584669607661	1.1529648802195966	4.2282450717148567E-4	0.5667636512308208	4.0653826000651037E-4	5.128008346507528E-8	0.5202159720318494	-801.3335690754412	247.0236921008539	194.3846976805016	439.5241170714772	105.95434724403016	242.3006400074862	43.426171289875846	35	32	12	29	8	17
36805000	-54627.99945752319	-53608.840446891605	-1019.1590106315884	-53608.840446891605	95.32653328354051	0.4899764202507988	0.03227382568557463	0.33964142036443157	0.051338256628216464	0.012305253712008947	0.03523584669607661	1.2610471150152123	4.379620765352628E-4	0.5289226248000536	4.25985219760231E-4	5.3971185750166455E-8	0.5157467005215385	-798.9070088076361	186.08887528044625	276.1460606289703	105.16220883087145	113.42503924223801	40.20800363266537	28.6652368471535	56	24	5	34	10	4
36810000	-54645.52006079099	-53629.528454632535	-1015.991606158455	-53629.528454632535	89.60941699809007	0.5031893179307957	0.03227382568557463	0.33964142036443157	0.051338256628216464	0.01288494501322951	0.03523584669607661	1.1927637367598496	4.0849273701712516E-4	0.49153167682477766	4.021085958691056E-4	5.30523340740551E-8	0.5360407140203716	-803.1755838863463	239.75517555568516	164.49731245705786	56.99898152703911	136.60928167538188	47.87718392997149	27.16962689931828	22	73	16	3	15	4
36815000	-54618.25138281348	-53621.92239638531	-996.3289864281735	-53621.92239638531	92.93973134823632	0.5031893179307957	0.03227382568557463	0.33964142036443157	0.051338256628216464	0.01288494501322951	0.03523584669607661	1.3732293125857433	4.188727108019949E-4	0.44548661530895756	4.140948903157048E-4	4.48058062853654E-8	0.4852382543812251	-797.1729826661168	198.53902454292876	193.31085085976906	73.42566968346921	385.52066465779285	227.3036451265625	31.33531896211219	36	51	24	3	2	17
36820000	-54616.22675658355	-53593.237730277615	-1022.9890263059372	-53593.237730277615	97.41387225726486	0.4993192989988618	0.03236439036885202	0.33964142036443157	0.05270880568328088	0.01288494501322951	0.0329870968314543	1.3732293125857433	4.1674633035619776E-4	0.4425045356582681	4.1667005110826785E-4	4.796198375746153E-8	0.4952765725232822	-800.7611288029633	227.18102450503375	299.3371479025187	106.89661861078574	481.1015986276892	715.8361028043812	42.89912977265281	41	41	26	7	1	17
36825000	-54609.91838626307	-53596.281437926096	-1013.6369483369728	-53596.281437926096	86.71718604488501	0.5033829929334108	0.02838535403092302	0.33964142036443157	0.05214316851336986	0.012739172711352042	0.0329870968314543	1.389604008607556	4.2774922209909655E-4	0.5385127806840366	4.22801957019281E-4	5.781999403182645E-8	0.5520656957329069	-800.4542386211118	212.70451279885245	212.46335211672968	72.85677884397367	204.7848298208021	77.75867811930989	39.640614526695025	3	91	17	2	9	11
36830000	-54593.814652359324	-53578.87011849123	-1014.9445338680936	-53578.87011849123	92.3274202554556	0.5201433086511751	0.02838535403092302	0.34350184971110576	0.053241383864601984	0.012739172711352042	0.03586286338642105	1.5691205322390196	4.2053989794275123E-4	0.48754044638410887	4.079311854669207E-4	5.300334697820042E-8	0.5240546192139901	-802.7511194697556	211.09991995625728	253.28322679297435	124.72810366751314	238.4302717525566	18.171497026156064	26.144766574318695	6	82	20	9	14	2
36835000	-54648.03948112908	-53617.31800214355	-1030.7214789855327	-53617.31800214355	87.39162181098496	0.5201433086511751	0.032074013470024386	0.3416107226442144	0.053241383864601984	0.01184517131350908	0.03281360562842136	1.5691205322390196	4.3787540143446917E-4	0.5832259217123962	4.198367568472844E-4	6.764592944346922E-8	0.5823776687610801	-804.8916213102522	167.35874655162738	273.3765352268753	90.92170653002975	145.89119716456676	11.307612538294338	18.051833192695444	1	83	20	14	1	14
36840000	-54626.71540907687	-53602.73645467333	-1023.9789544035343	-53602.73645467333	86.75016103347195	0.5201433086511751	0.032074013470024386	0.3278591252414728	0.053241383864601984	0.009610173356629281	0.03281360562842136	1.5691205322390196	4.2367480879999656E-4	0.5428313359406242	4.076835420903583E-4	6.561565467703924E-8	0.5988430722586037	-805.9697462471408	466.9383701075662	246.8620714235114	72.64591683616854	75.85553639511413	168.0336149938542	27.62775939037752	9	76	2	21	10	15
36845000	-54602.999414690516	-53598.1731227994	-1004.8262918911113	-53598.1731227994	96.8908733571199	0.5201433086511751	0.032074013470024386	0.3278591252414728	0.03926657799460561	0.009610173356629281	0.03333958879199408	1.498496134107624	4.084966607942288E-4	0.5110961115647534	3.895654128633528E-4	4.556681656650397E-8	0.5310105700305837	-807.2578533203266	240.05748712220722	246.03546952285186	43.01482578034628	64.82318357813877	225.84967873858085	17.39348666361981	17	69	6	15	11	15
36850000	-54597.41995770954	-53615.285442216955	-982.1345154925888	-53615.285442216955	93.05603387786006	0.5201433086511751	0.032074013470024386	0.3278591252414728	0.045824536862906086	0.009610173356629281	0.02979718971859918	1.498496134107624	4.3613029128076466E-4	0.45450666427701014	4.210430546257619E-4	3.8150125978141476E-8	0.4487249835817955	-802.9545713060008	203.82122881407201	265.6742566719256	230.53366107919942	85.31641716151695	358.9583446637758	32.092197626545584	21	35	25	26	9	17
36855000	-54608.717374214226	-53604.95401810372	-1003.7633561104999	-53604.95401810372	97.72886590251747	0.5201433086511751	0.032074013470024386	0.3278591252414728	0.045824536862906086	0.01220831167746587	0.03250747253840822	1.498496134107624	4.1350686851961214E-4	0.48013154228268795	4.018910989271521E-4	4.310086774551021E-8	0.48772074722469533	-806.3189552642671	307.6300434909462	262.9409771211157	422.51867148722	113.7517382883869	278.1787407500173	24.62569192368611	41	36	7	23	10	16
36860000	-54599.74353722147	-53633.18886441194	-966.5546728095303	-53633.18886441194	91.01317805837941	0.513658111421893	0.032575361768534705	0.3278591252414728	0.04556383273356725	0.01220831167746587	0.029649330515759444	1.498496134107624	4.378649959800353E-4	0.429940966063134	4.2917070195642006E-4	3.551411391631354E-8	0.4244925878178539	-796.3766850711035	183.49332428291206	239.21595896854078	90.57954936758901	288.9722678020494	198.48078027359682	32.19813284816844	38	49	21	1	8	16
36865000	-54591.66468429945	-53621.10764795327	-970.5570363461828	-53621.10764795327	93.43679083239114	0.518531293082357	0.032575361768534705	0.3176864532732923	0.03809079647134772	0.01199642956826844	0.029649330515759444	1.490862365615764	4.260143606374585E-4	0.44859658356068316	4.171577450865422E-4	3.222464253186416E-8	0.42880696557944387	-805.6354301192848	263.7661634638578	264.5407466065089	65.63003352519448	205.43006575466154	289.2288480810676	40.23464906226026	35	48	19	15	1	15
36870000	-54611.868481393685	-53603.68325979165	-1008.1852216020307	-53603.68325979165	87.0613017413554	0.518531293082357	0.034492893580372226	0.3176864532732923	0.03597800462934693	0.009547702712950943	0.029649330515759444	1.490862365615764	4.2254922279586925E-4	0.49122338045631764	4.25386003682674E-4	5.048778958994993E-8	0.5139196274280871	-801.2193801260177	205.7326892895298	220.18602357399303	122.05040171447469	180.82393593598084	65.3957779430636	41.14780172797299	29	53	28	7	1	15
36875000	-54600.54274383089	-53595.70462330599	-1004.8381205249052	-53595.70462330599	82.1881792333634	0.518531293082357	0.034492893580372226	0.3176864532732923	0.04717753932483129	0.009547702712950943	0.03224996643563784	1.490862365615764	4.405783836368006E-4	0.47721130068910994	4.4712898002690726E-4	5.1585312683237476E-8	0.49435925281731397	-798.7290417609775	231.78241625984091	229.28745029399323	128.32103852258263	246.5160372072661	70.85501468038845	19.310503486202787	20	65	24	5	12	7
36880000	-54574.47726824341	-53579.95210056165	-994.5251676817662	-53579.95210056165	87.57902594010474	0.5133959463409006	0.027709159815029232	0.3176864532732923	0.04717753932483129	0.010486828700048342	0.03224996643563784	1.4631432065875625	4.575702294034443E-4	0.5068714770450388	4.4552987354927085E-4	5.499409760604413E-8	0.5124062174968063	-801.9134612824823	462.49301068150237	182.16933037134055	86.36014195163854	105.61355539950127	55.320252652173636	25.239111519168038	13	70	26	9	7	8
36885000	-54606.25447653499	-53611.84298652416	-994.4114900108235	-53611.84298652416	82.57092776323128	0.5133959463409006	0.03170357212235964	0.332103943417671	0.04717753932483129	0.010486828700048342	0.03224996643563784	1.4631432065875625	4.4076110471218805E-4	0.5089195276778562	4.27765001841763E-4	5.130022357346595E-8	0.5158945625140913	-798.5685102079377	134.159928505528	238.07133836978116	128.4161484679733	75.8460232019906	211.34685668654058	25.971514653202338	3	79	6	13	11	21
36890000	-54619.01654709445	-53608.0845174489	-1010.9320296455469	-53608.0845174489	88.51811196823799	0.5133959463409006	0.03170357212235964	0.332103943417671	0.050949969507681256	0.01266991775468218	0.03609065103104208	1.4631432065875625	4.2906649148618067E-4	0.4985606002093042	4.1772950262049046E-4	4.920491797048265E-8	0.5060114259950806	-800.5229303326221	203.77544148225553	254.92892978753105	80.80748219034447	152.4308058733896	376.6301317090542	37.453473196286566	6	74	11	17	5	20
36895000	-54606.837110558816	-53600.30897748234	-1006.5281330764759	-53600.30897748234	81.72359315665437	0.5133959463409006	0.03170357212235964	0.332103943417671	0.050949969507681256	0.013005128041389745	0.03665670832795189	1.4631432065875625	4.2637298548039933E-4	0.49534800473066654	4.1487827799073864E-4	4.372719938359614E-8	0.48398549604771934	-806.183800417452	231.28711702683165	235.55441645490984	114.17693214443172	153.92111394895923	544.5486843345933	61.0127266943572	10	80	17	3	3	20
36900000	-54622.453124754364	-53611.22091694524	-1011.2322078091269	-53611.22091694524	85.32761360986878	0.5133959463409006	0.03170357212235964	0.332103943417671	0.045302949099546325	0.013055288732533492	0.03828453109842675	1.423899313545667	4.4298353427718584E-4	0.45434495581613915	4.3234181862764407E-4	5.675933832255856E-8	0.5285081453719066	-809.3367644212288	423.56516929293673	212.56421330062952	109.39677267989256	131.3258258081288	267.6192374169233	46.46299502526912	15	75	16	4	4	19
36905000	-54638.35042692313	-53619.24614074898	-1019.1042861741413	-53619.24614074898	92.27640316311462	0.5133959463409006	0.03170357212235964	0.332103943417671	0.048706899798248326	0.012879726456933065	0.032822936006166495	1.4084473096411247	4.271770060798208E-4	0.5615808617699222	4.0551670933670073E-4	6.51196684227302E-8	0.5926783005705383	-807.2257193068957	258.68114217217055	277.04471741015783	183.1542642061499	84.2043588494868	320.5998142865788	58.75567349529268	20	64	2	24	3	20
36910000	-54620.92753255638	-53604.16366061457	-1016.7638719418076	-53604.16366061457	84.32945237905874	0.5133959463409006	0.031860892316862635	0.3499745581726504	0.05002900222024104	0.012879726456933065	0.032822936006166495	1.4084473096411247	4.4682038610740636E-4	0.5223448225021262	4.222912394082106E-4	5.8979624511012895E-8	0.543649539940661	-808.5660900556657	184.64284827554906	289.28995135552816	142.32778291022535	312.11596120841455	282.4252155180249	31.801514685802143	26	59	24	1	3	20
36915000	-54623.797301250685	-53616.256112878415	-1007.5411883722734	-53616.256112878415	82.34373654343305	0.5115307866737296	0.031860892316862635	0.3356141828088046	0.05002900222024104	0.011956266229998182	0.03804327506156063	1.4084473096411247	4.3787483397626423E-4	0.5122601232499729	4.0818872487042207E-4	5.990519664240686E-8	0.5596988678297221	-803.9549384099178	173.2523066521534	282.6636144084886	66.65830725630751	228.19899740137305	44.16026449187928	38.06644556697069	33	51	22	9	9	9
36920000	-54601.02533320951	-53629.222748669476	-971.8025845400329	-53629.222748669476	88.02343160275676	0.5115307866737296	0.031860892316862635	0.3356141828088046	0.04390199960104946	0.01124282630493971	0.03711340247698269	1.4084473096411247	4.383084465639494E-4	0.46377873333774083	4.119300026070458E-4	3.5027963635606416E-8	0.44140792107733884	-809.2318107646507	326.4830749527199	163.3452491385109	62.93070370824534	234.81641469308704	60.0695455821112	19.96591160453228	77	8	21	9	10	8
36925000	-54589.48101057635	-53619.79070927276	-969.6903013035926	-53619.79070927276	88.94015011599647	0.5115307866737296	0.0293371886082798	0.34979143019160797	0.04971137739968796	0.009912442881987346	0.031817424391516164	1.3489579379392385	4.571142303062876E-4	0.4532341051916105	4.3171888902183097E-4	4.067320071679584E-8	0.45333533174590707	-804.1118646145071	239.08295902060487	274.4096325204626	65.01664361746934	142.96771996938787	132.51391228676482	39.68462323100022	58	24	21	9	4	17
36930000	-54602.44322035984	-53621.05555005247	-981.3876703073656	-53621.05555005247	76.86635777972242	0.5115307866737296	0.0293371886082798	0.34979143019160797	0.04971137739968796	0.011982576083424437	0.031817424391516164	1.430181552380822	4.6170385281212603E-4	0.48960321376615756	4.3475840954000194E-4	4.4690075315710156E-8	0.4808876652243106	-811.9251738870615	241.03893741296733	289.4349784650897	181.68888855973697	96.23513602916901	165.2698538918812	48.38965978865293	53	29	2	15	23	11
36935000	-54573.29879239493	-53595.83451192023	-977.4642804747054	-53595.83451192023	84.84517399684417	0.5115307866737296	0.0293371886082798	0.3370594752477469	0.04940498460178566	0.011982576083424437	0.031817424391516164	1.4836078478093968	4.493191160803456E-4	0.45673131144131907	4.2163091986140107E-4	3.7562859427982906E-8	0.460632476797108	-813.8971641091084	205.80222381205863	289.52418326379376	102.73943483422643	114.61802491025996	117.74929876265993	39.0326102735522	53	26	2	10	31	11
36940000	-54619.0003707901	-53595.226890893566	-1023.7734798965339	-53595.226890893566	86.35037342321424	0.5115307866737296	0.0293371886082798	0.3370594752477469	0.04940498460178566	0.011982576083424437	0.02913489261188119	1.4537563670043032	4.390580912911808E-4	0.5364938986275526	4.132984271438112E-4	5.317007809341467E-8	0.5385320959459178	-825.2505806367616	322.3369958221576	1350.728561999134	515.3260126223668	145.2748363037861	103.78786702013286	37.340990869674535	56	4	21	10	31	11
36945000	-54617.93548626305	-53610.80938321445	-1007.1261030486012	-53610.80938321445	93.69203496306085	0.5115307866737296	0.0293371886082798	0.3370594752477469	0.04744054564413699	0.010894704107024466	0.03881020825794298	1.4537563670043032	4.130762340851639E-4	0.4709425707750836	3.9210429522607617E-4	4.406042818296882E-8	0.5063825609077331	-822.7394070896881	231.94292149820163	170.47039145735158	136.98485126935685	78.60326414707404	111.50397208595619	22.716029201587865	71	16	14	4	17	11
36950000	-54604.16269145749	-53610.72602136668	-993.4366700908067	-53610.72602136668	95.55293521076167	0.519173452331415	0.0293371886082798	0.3370594752477469	0.0451247893462979	0.01315594272500803	0.03863015900431691	1.5187539801863097	4.1870268049520496E-4	0.4507955548938756	3.993985035906013E-4	3.664904023965278E-8	0.4609116636663446	-819.7989923657119	264.9554320036761	240.21241862383053	219.84272438570665	329.6869114619711	139.96651662863542	65.95814086283386	49	2	6	28	29	19
36955000	-54607.208562137515	-53608.7373746338	-998.4711875037151	-53608.7373746338	117.22851293796461	0.519173452331415	0.0293371886082798	0.3370594752477469	0.0451247893462979	0.01298343585195809	0.03863015900431691	1.5187539801863097	4.071530753270426E-4	0.421522802629696	3.8689875603884204E-4	4.017971209237036E-8	0.48983186300500164	-823.196228019789	354.5823292536768	153.5652140733485	282.8146970413153	245.26704332375272	160.75158695058957	38.16461792433821	21	27	13	23	33	16
36960000	-54606.02874717168	-53614.12509544184	-991.9036517298356	-53614.12509544184	116.35187532378487	0.519173452331415	0.031179635292975058	0.3307530375850061	0.0451247893462979	0.01298343585195809	0.035812053351819875	1.5187539801863097	4.1800407817417365E-4	0.4593988156661682	3.9589563101634443E-4	4.071104877125797E-8	0.4817057319690512	-815.840644966966	114.70563589971667	471.5266164640898	202.56356939555715	450.62255371286756	86.25297774704946	20.30050447443605	1	12	48	21	38	13
36965000	-54597.2578316871	-53612.88382057585	-984.3740111112469	-53612.88382057585	98.50291162780506	0.5263635767597872	0.030467484228382573	0.3471032239800475	0.0451247893462979	0.014662487265728264	0.03743314801444142	1.5187539801863097	4.2238118202897766E-4	0.4320160985933677	4.0418103103858054E-4	3.272927265989412E-8	0.4313743949124248	-814.8367466184754	216.72450699703927	560.1446901864421	185.8290786824093	240.91605524868586	103.27407659784974	25.975876193522023	43	1	2	39	39	9
36970000	-54624.78871391184	-53623.170769375036	-1001.6179445368069	-53623.170769375036	86.80987251435789	0.4999143250371827	0.030467484228382573	0.3471032239800475	0.060277641691021726	0.010391064751927052	0.03858850190624845	1.4383849555939605	4.44604603313926E-4	0.5190929818630838	4.226173920167397E-4	5.2249807912530646E-8	0.5136527718090338	-812.7472292281477	248.48596086008789	223.5628795618219	237.65702497798824	290.9418609163937	109.92289648725088	35.85191377675912	31	16	10	26	38	12
36975000	-54635.73718368327	-53617.324823153285	-1018.4123605299864	-53617.324823153285	90.38212420422543	0.4999143250371827	0.02931564880595677	0.3471032239800475	0.060277641691021726	0.009946712218948812	0.03858850190624845	1.1981504904599332	4.4607380721584187E-4	0.5122562210073355	4.182137994960941E-4	6.061494383260518E-8	0.5539304518426763	-807.5682240608002	181.82152574763805	220.73127992371153	482.9291537199549	1283.574036224059	104.32540541026201	19.041227509571737	15	45	13	4	41	15
36980000	-54606.78438230214	-53591.94857863086	-1014.8358036712806	-53591.94857863086	82.43843501348609	0.5063972850810781	0.03215467180901736	0.3471032239800475	0.04622220272197661	0.012490228887249055	0.03485754676491945	1.3269079911028088	4.3320821785693906E-4	0.4723181692857117	4.2496221832028397E-4	5.170798194984186E-8	0.501049158641636	-799.7198032535524	247.52374522533714	203.76230145290384	315.1953149674896	85.1534202539826	142.87912344440065	25.184421128160654	30	36	12	13	28	14
36985000	-54591.40774080029	-53576.5699709913	-1014.8377698089922	-53576.5699709913	82.08585404929137	0.515197132994998	0.028786423079362407	0.3439560192673004	0.04622220272197661	0.012490228887249055	0.03485754676491945	1.3269079911028088	4.2820931545432025E-4	0.5480766387987613	4.1475742719630115E-4	5.4926463509175986E-8	0.520889207568053	-797.4082004391092	206.67703332235337	236.30904042257362	110.62997539001832	159.77220884217843	92.17919202490648	23.699269867183993	21	58	29	6	2	17
36990000	-54587.34486006849	-53591.9158911637	-995.4289689047982	-53591.9158911637	90.8650791080463	0.5162687534317771	0.028786423079362407	0.3439560192673004	0.04622220272197661	0.012490228887249055	0.03893866950931488	1.2662127106417609	4.3209638793905466E-4	0.4770788934415569	4.113705294042166E-4	4.510448330937774E-8	0.48962078834912015	-805.2978886657738	227.95692575602502	165.1009934567187	342.5258360796142	252.9716505177204	115.93488685446287	30.000119014854924	50	6	19	5	38	15
36995000	-54594.61611764009	-53593.50618075887	-1001.1099368812198	-53593.50618075887	83.53331059775611	0.5162687534317771	0.03389315316348556	0.3439560192673004	0.04622220272197661	0.012490228887249055	0.03849803168100867	1.2662127106417609	4.330377818013763E-4	0.46463190583135977	4.185746709506396E-4	4.020177207765232E-8	0.45463390321744557	-816.1126703247241	402.1608601652905	286.964958259397	238.44002844485772	288.3586191441362	86.71177211880993	39.901535608022506	20	3	25	33	33	19
37000000	-54626.0148012076	-53610.26646795264	-1015.7483332549618	-53610.26646795264	96.69655415649197	0.5162687534317771	0.03389315316348556	0.3439560192673004	0.04767471160849984	0.012490228887249055	0.03397926512268066	1.2662127106417609	4.2077318302338425E-4	0.482952021102799	3.9292033155313575E-4	4.2744870961269066E-8	0.4939837676145179	-815.6445991180499	232.52151161340166	191.78383045063796	185.7832427011027	199.44218068720946	160.90309842525784	18.017631108326146	10	12	8	58	28	17
37005000	-54629.530340319725	-53598.92977725737	-1030.600563062357	-53598.92977725737	95.3628134834037	0.5162687534317771	0.03017784549618604	0.33554099883483474	0.05257774487821904	0.010110440265809838	0.033743007263756	1.4725752975904125	4.3236184835464324E-4	0.5025564416675242	4.0482948570211497E-4	4.893742612880758E-8	0.5230601460216722	-819.7597882608161	282.7706273826632	232.37417774397963	162.342838449983	244.90217451709663	213.9528136546185	28.02066318538205	16	14	13	43	32	15
37010000	-54598.21383091687	-53590.85584503154	-1007.3579858853302	-53590.85584503154	97.07636306736771	0.5268058547663075	0.03017784549618604	0.33554099883483474	0.05257774487821904	0.012923373785528379	0.036676937841097455	1.6505222884568067	4.3848789200739394E-4	0.5162937155890333	4.141307932819931E-4	4.723120186445176E-8	0.5078998719469767	-815.629194459601	307.54554581425776	162.05399754211757	273.92519653763804	402.0792169073029	132.21813419781802	27.584862206016922	32	19	9	26	35	12
37015000	-54610.3138870726	-53604.14472585441	-1006.1691612182002	-53604.14472585441	98.61018629310942	0.5268058547663075	0.0313379593694329	0.33570154843012967	0.04255821444858268	0.01291005904910872	0.036676937841097455	1.6505222884568067	4.439279809112421E-4	0.5145156665120089	4.0758210958903704E-4	5.30308184252835E-8	0.5457143454376909	-821.6396097840193	325.61647641753	176.21380303374093	230.32036288462785	150.85520605631794	143.73833376597432	30.167730602946502	14	28	33	2	46	10
37020000	-54622.19586862171	-53632.07455071289	-990.1213179088195	-53632.07455071289	99.82526324815593	0.5268058547663075	0.032758186160857336	0.33570154843012967	0.04255821444858268	0.01227419671833521	0.036676937841097455	1.5632818723961075	4.3121780049922064E-4	0.519872989332153	3.921820448742456E-4	3.840253957519297E-8	0.48965219437111945	-822.2505862062336	687.7332147502856	242.62446237194874	211.9046023559532	303.74073509831084	153.40302820438006	29.19384982941763	3	60	8	12	32	18
37025000	-54602.26510109302	-53605.51431592703	-996.7507851659892	-53605.51431592703	99.20821863352634	0.5362865856394184	0.02838380995580606	0.33624323826452307	0.04761771645975069	0.01227419671833521	0.036676937841097455	1.6304005889590976	4.235047093200682E-4	0.44565538014325956	3.980127450402285E-4	4.0050988017332705E-8	0.47972544974036235	-821.3141189164901	277.9015518362523	277.9400269731494	139.8574676488799	152.37158446820334	160.61066635572652	34.6607299977032	54	43	10	12	1	13
37030000	-54586.21602460222	-53594.146334675504	-992.0696899267141	-53594.146334675504	111.30611953511588	0.5504679903716484	0.02838380995580606	0.3430335076044064	0.04761771645975069	0.01227419671833521	0.036676937841097455	1.9487280090558332	4.452459184081557E-4	0.4768058727364116	4.020160113495393E-4	5.250702530253792E-8	0.5343587580671111	-817.2762077436248	252.49383206829845	111.14813209549999	303.6170736213813	159.80965530467103	19.034119807514276	37.262641384183475	68	2	9	36	5	13
37035000	-54609.00106507479	-53603.71141502071	-1005.289650054079	-53603.71141502071	116.64331298040427	0.5584375859555784	0.02720022263912899	0.32811688816435125	0.04761771645975069	0.01227419671833521	0.036676937841097455	1.9487280090558332	4.4430367067229115E-4	0.5667175780289695	3.910606493101219E-4	5.1492764588183656E-8	0.5488528645445702	-821.6312374357466	304.1148472304339	402.69757797088107	230.71636533815396	139.62634180806546	63.13343930753576	31.701899785476694	44	4	38	28	13	6
37040000	-54625.57889894341	-53627.77098099988	-997.8079179435272	-53627.77098099988	113.95311778292181	0.5619223987783378	0.035417129181327764	0.32811688816435125	0.04639741715254832	0.012084041011985257	0.036676937841097455	1.9487280090558332	4.4297750501576504E-4	0.5173012741613209	4.0387310870885237E-4	4.243597766432124E-8	0.48293257582848836	-817.4095360284443	215.76893316757722	205.13985360932296	204.584229251366	98.54917936638034	58.056916397047466	24.24186291311201	35	30	30	18	12	8
37045000	-54619.53375282372	-53616.60086296981	-1002.9328898539087	-53616.60086296981	99.15387283266291	0.5420292533469769	0.03043211949586999	0.33976904694225557	0.04639741715254832	0.01204195861990594	0.030856245467336483	1.8450223641223538	4.307529620810332E-4	0.5171675350690259	4.0158156777989247E-4	5.1755316450261444E-8	0.5394892001126627	-818.6035245153809	304.90877167329035	225.99779456428362	236.36601652809793	124.83085885846666	37.61252337658023	66.41765177653164	24	7	64	20	10	8
37050000	-54608.91864868425	-53613.867877543766	-995.0507711404831	-53613.867877543766	88.41423152188548	0.5420292533469769	0.03043211949586999	0.33976904694225557	0.043975682486200804	0.01204195861990594	0.030856245467336483	1.7947317474597986	4.43483603842666E-4	0.4840520865512269	4.1335743845476435E-4	5.4855004911452237E-8	0.5255213087710031	-809.4987670776885	212.46442552241305	337.89808965136586	287.8087515838851	99.63948726252839	107.11587500294942	28.109952042734903	58	16	11	7	24	17
37055000	-54612.33647624223	-53613.5377171591	-998.798759083126	-53613.5377171591	95.91914889400753	0.5420292533469769	0.03167240563075524	0.3294983309832424	0.048227608340407076	0.009704069694821533	0.030856245467336483	1.7947317474597986	4.6493627966709124E-4	0.468974486381212	4.2982878397592155E-4	6.653535274619575E-8	0.5534135481740684	-806.9868615899819	65.45650004893001	223.50187733143267	259.08548169845085	210.36253280909727	163.62783522467154	16.818108349181227	1	27	55	8	25	17
37060000	-54618.7287338821	-53600.44059157395	-1018.2881423081523	-53600.44059157395	99.90388046371409	0.5420292533469769	0.03270388426686321	0.3294983309832424	0.04580869066257806	0.009704069694821533	0.03925683611584871	1.6028883714137478	4.412577738331348E-4	0.5097128384687758	4.0901608455764057E-4	5.596995085853718E-8	0.5403630212093031	-820.1235396482249	61.985557909000526	189.05016892973228	215.44016270130373	134.63451827403054	90.84827889262085	37.34884802619145	1	16	75	16	17	8
37065000	-54644.07495564765	-53628.58875320354	-1015.4862024441105	-53628.58875320354	93.24638247979594	0.5384208412032209	0.03270388426686321	0.3294983309832424	0.04580869066257806	0.01338140230626707	0.03858311815459098	1.8383664708881287	4.363902157030601E-4	0.454456864673917	4.2537555447182357E-4	5.069799795315567E-8	0.5005508214208324	-812.8136349236703	866.1346495691101	223.75929562120243	268.7560165843049	208.5651415212034	113.166834696474	28.43228203220307	6	42	39	13	16	17
37070000	-54621.44361992672	-53619.567814604474	-1001.8758053222514	-53619.567814604474	81.15611557607005	0.5384208412032209	0.029121327715300224	0.3294983309832424	0.05680892587227248	0.013270875857644257	0.041101995714665086	1.8383664708881287	4.606518876492814E-4	0.48716593738482006	4.4268741944285603E-4	5.4372591910321044E-8	0.5071170245108241	-806.2864731121902	375.4944109480485	303.3064732765181	261.7954585560799	204.25553267314461	141.57064990763135	43.177818234284054	6	21	18	32	38	18
37075000	-54598.26012933904	-53598.338742633045	-999.9213867059974	-53598.338742633045	73.9530459439518	0.5384208412032209	0.029121327715300224	0.3299628858510678	0.04434504473859962	0.013270875857644257	0.03352658728312835	1.8383664708881287	4.645316182125349E-4	0.49536254713951566	4.402028474627943E-4	5.367797775905368E-8	0.5071666500245624	-807.9925577538544	243.93822369195794	145.955507513463	263.45642287057774	380.4669445065321	124.79356510031323	28.901043767110053	39	13	20	5	39	17
37080000	-54605.20012516434	-53599.87219453755	-1005.3279306267892	-53599.87219453755	78.62409483294118	0.5384208412032209	0.029121327715300224	0.3299628858510678	0.043028117706714136	0.01276234546018508	0.03352658728312835	1.5103493113169892	4.524733501030748E-4	0.5069957621403459	4.1506023454314616E-4	5.3875637664829773E-8	0.516080572479392	-802.897645760618	203.46949475515632	233.5440595080934	430.30104829806317	359.0661858390877	137.32483278067576	22.92083494688329	31	36	1	17	33	15
37085000	-54611.68100557921	-53597.93214633413	-1013.7488592450785	-53597.93214633413	81.9527995072992	0.5299084648465135	0.029121327715300224	0.31890284910099537	0.043028117706714136	0.009971054800459548	0.03253326486247477	1.5103493113169892	4.48816625290045E-4	0.5094517825824801	4.098985299478551E-4	8.505589918298198E-8	0.6531706088968527	-808.8631242201322	251.89284497478022	535.1437980853822	280.9402479303081	130.79747566183343	187.7679801787932	30.027542929823664	56	4	25	25	6	17
37090000	-54617.27253081271	-53591.13106632071	-1026.1414644919976	-53591.13106632071	81.78784394496961	0.5313952422096442	0.029121327715300224	0.3397686032658849	0.04432765931630343	0.013415482519332006	0.03253326486247477	1.5103493113169892	4.4436828554966193E-4	0.57315090574729	4.125959483628112E-4	6.356862747105674E-8	0.5746269967724853	-811.5722622462172	259.435411346922	366.7353812514693	192.74356426476	115.98535518067843	261.07589126066875	25.04164869906069	60	18	24	7	9	15
37095000	-54589.907766282166	-53592.798326873344	-997.1094394088246	-53592.798326873344	81.6924694030598	0.5313952422096442	0.031303405802777934	0.3397686032658849	0.04430990009914048	0.013415482519332006	0.03535492227558253	1.5103493113169892	4.6742211216707435E-4	0.5106338936172773	4.2950186033200637E-4	4.790580185227426E-8	0.5019386132691808	-814.8131701187182	261.40422404037224	565.6109745795848	339.48919350561863	117.67797188495551	108.62010477706804	19.245033385986456	69	9	20	16	3	16
37100000	-54587.49083539526	-53588.207000330025	-999.2838350652396	-53588.207000330025	78.06719634974019	0.5103467334042159	0.031303405802777934	0.3248049237489082	0.04668696090166115	0.015012430530223414	0.03535492227558253	1.4446535126528441	4.4188875463449425E-4	0.5619414966098486	4.2430247360312015E-4	5.6472877127166925E-8	0.5661048596962178	-811.0033902129777	198.99050089227794	440.455678794237	220.0888851256864	25.544200174677236	41.26212145254641	23.564481305508828	66	14	35	4	1	13
37105000	-54585.103698965635	-53592.605947734075	-992.4977512315567	-53592.605947734075	81.16770160232153	0.5174468031826545	0.031303405802777934	0.3248049237489082	0.04668696090166115	0.010437705074858942	0.03561105019266845	1.4446535126528441	4.158414862936983E-4	0.4684860760644846	4.062084096880901E-4	4.883839565693361E-8	0.5424974788432005	-813.9183325789334	212.6197434696077	742.5788668687284	177.53125737594556	133.75490899560455	43.81062670768451	14.126156738952883	68	6	30	15	9	5
37110000	-54597.10599405654	-53591.2001777505	-1005.9058163060388	-53591.2001777505	86.04294722963226	0.5174468031826545	0.034807140924336226	0.34095814481719655	0.04425529607902524	0.010437705074858942	0.03561105019266845	1.4809890531997194	4.3250907777757407E-4	0.5022227083740936	4.0727879500059705E-4	5.5194396888538665E-8	0.5423721827788522	-814.6995474585141	195.79015398924244	369.6441944109401	165.37841815876607	174.45510546587607	130.19371337613512	52.12651241513566	66	16	20	6	8	17
37115000	-54589.773042239365	-53575.48438747641	-1014.2886547629548	-53575.48438747641	80.41009592217837	0.5174468031826545	0.030544349170236566	0.34095814481719655	0.04425529607902524	0.010798446304150066	0.03561105019266845	1.4809890531997194	4.18694334868397E-4	0.5211985400280963	3.988312261090894E-4	5.128142783189719E-8	0.5366774503962319	-815.4827781653278	178.54174376427687	449.23729239966775	166.08368713302667	345.6172704659201	254.10451434288487	40.679175218070526	60	26	18	4	6	19
37120000	-54600.02659564199	-53594.79056353045	-1005.2360321115412	-53594.79056353045	87.18354678840831	0.5174468031826545	0.030544349170236566	0.34095814481719655	0.047168754367560246	0.01132385243495572	0.03561105019266845	1.5710676636378327	4.451711067791479E-4	0.5084129375258521	4.1543223174954444E-4	5.029094739057179E-8	0.5091104401268951	-808.8422567931325	226.213176028909	843.978990867433	582.9708355424522	138.96649684474355	160.29331137309256	30.27777638445161	66	13	2	18	16	18
37125000	-54597.99031352777	-53599.36900190883	-998.6213116189414	-53599.36900190883	89.01923595319906	0.5174468031826545	0.029981061791875707	0.3405790443095807	0.04914607630306409	0.012575483702755087	0.03561105019266845	1.4386853561509683	4.4149600483622017E-4	0.4890428709667035	4.1983228039143883E-4	5.678309409750304E-8	0.5300839728691691	-807.6337566683576	188.77063995460017	464.6050240884134	273.69847664881854	266.1157284961587	146.10851641131657	25.362848467132697	70	9	7	2	27	18
37130000	-54631.05904322895	-53600.0916768095	-1030.9673664194504	-53600.0916768095	78.37479469749812	0.5255573238545278	0.03164476602765752	0.3405790443095807	0.04485139708960088	0.012575483702755087	0.03561105019266845	1.5923387771371271	4.3667132609383013E-4	0.5580723294135137	4.0733304922694995E-4	7.710442976760071E-8	0.6195406237405732	-810.9383789320669	170.24336039350288	224.46601008438964	343.6757821597825	593.9721522874173	157.14770206811986	47.47261874981816	63	8	9	5	27	21
37135000	-54607.129569552635	-53591.57014513384	-1015.559424418797	-53591.57014513384	85.95234994829785	0.5235264015977932	0.03164476602765752	0.3435168012462208	0.04485139708960088	0.012575483702755087	0.039471067052095556	1.5459136705839824	4.2175340076193424E-4	0.5455220682299696	3.9471607635309863E-4	7.439084841522438E-8	0.6536859869841112	-810.9595117834111	303.1124944257971	172.63221644688838	434.74533066516784	415.4448486142523	157.5133945037765	23.614228543828695	20	47	8	6	34	18
37140000	-54611.76370416322	-53589.00918788722	-1022.7545162760016	-53589.00918788722	91.06800143423108	0.5235264015977932	0.03164476602765752	0.3409244021248729	0.042751113101430455	0.012575483702755087	0.0397620741628408	1.4174690306213322	4.1724608934673517E-4	0.5103286045715818	3.895931389743641E-4	7.195198505418624E-8	0.639848477503146	-808.3974374041092	323.5173715724146	148.16746451159307	191.60718513535855	533.9000364266176	157.7944199782095	34.5741748868688	7	2	55	18	33	18
37145000	-54613.04755560391	-53583.43265298201	-1029.6149026219016	-53583.43265298201	92.7295529446551	0.5235264015977932	0.03644218341471937	0.3409244021248729	0.042751113101430455	0.01161760214082808	0.028712520184303595	1.4174690306213322	4.1160711829201516E-4	0.5263426925533388	3.8837927805966845E-4	6.150335932854798E-8	0.6007632438658025	-820.7351543563605	206.40106430199597	107.23073775185333	252.3367681552845	367.62388443921236	185.95989811674903	34.468945007776775	40	2	1	26	49	15
37150000	-54597.526272059906	-53591.75395047313	-1005.772321586773	-53591.75395047313	103.77988110156727	0.5091328328655171	0.03644218341471937	0.333497520568007	0.04286727022167582	0.010201133247189442	0.037525429612582276	1.4174690306213322	4.186568557571183E-4	0.4648306891633199	3.897416269676959E-4	4.939054932351073E-8	0.5255854502820808	-815.3910233191518	188.9565532039322	286.2823281072564	158.23787878135315	257.5037432100343	149.0648031040972	27.918247473808155	28	7	4	42	36	16
37155000	-54627.04437770038	-53603.13923959517	-1023.9051381052113	-53603.13923959517	104.87719067226405	0.4961679872244717	0.03644218341471937	0.3113995018705085	0.042605389134229926	0.009235476588495231	0.03042980035379917	1.4174690306213322	4.3124236361097957E-4	0.5555034905459132	3.993359623184425E-4	6.25466145500015E-8	0.5717402647052178	-810.1853808264361	187.91800530801368	179.25500720260558	169.642671140587	402.2793437844993	153.39569122964406	26.39168660402244	6	27	4	39	40	17
37160000	-54623.47173930403	-53613.748788952085	-1009.7229503519435	-53613.748788952085	88.32727946057224	0.4961679872244717	0.03644218341471937	0.3113995018705085	0.045942082931556556	0.009235476588495231	0.026578458225668542	1.4174690306213322	4.44682365332381E-4	0.45360462489748726	4.2753334766982014E-4	6.545747214246468E-8	0.5759766658190106	-812.8549581067339	211.89076852482287	157.7613118214771	488.5373289413922	379.55933867884545	99.21966889252809	36.85665786902873	14	15	5	46	34	19
37165000	-54621.45544345255	-53610.799339151985	-1010.656104300565	-53610.799339151985	96.40873104956518	0.4961679872244717	0.032203597687631716	0.32323048562241385	0.045942082931556556	0.0097347548879533	0.026578458225668542	1.2685251322971356	4.326743820657016E-4	0.4699841104173203	4.20153023538014E-4	5.5181077298593994E-8	0.520261238426408	-803.3862164304338	107.52240611918555	170.5010121108352	255.4913794140086	366.0637703695311	198.30802200184672	38.36530156162458	8	55	7	9	35	19
37170000	-54643.787533018105	-53619.23719043686	-1024.550342581244	-53619.23719043686	104.53105728125776	0.4961679872244717	0.027168039472001037	0.32323048562241385	0.05753084652878017	0.013126168072813643	0.033797287259319915	1.4755066645153945	4.3785248678678587E-4	0.5278037592351843	4.1761153680474917E-4	5.97437521744975E-8	0.5385777528735942	-803.286256928726	127.27660783026751	164.70772613250503	294.705140284833	260.8414028687579	137.33980894433483	29.107555454712777	15	52	14	5	30	17
37175000	-54622.81687319707	-53606.304822741324	-1016.5120504557461	-53606.304822741324	104.97966403884371	0.4961679872244717	0.030379874015185337	0.32323048562241385	0.035915273366051575	0.01084641033870072	0.035081550470773645	1.2462377086856902	4.322020992186088E-4	0.49055711810136576	4.140582381810376E-4	5.5895955688196656E-8	0.5355077687176617	-812.0126056306691	285.99832659447145	157.62905575820812	143.80934099561748	289.6624372623553	93.74134562564487	25.390166376533568	5	42	14	31	35	6
37180000	-54645.14715712064	-53609.77396478243	-1035.373192338212	-53609.77396478243	106.07968754141098	0.499214276016143	0.030379874015185337	0.33033347722674694	0.0421700254385975	0.01084641033870072	0.031703076115392276	1.2977883816605955	4.245751302624389E-4	0.5731617422117787	4.018381762830663E-4	6.814231848988676E-8	0.5890293605616737	-807.5539441632158	179.26756713357145	177.20190900531017	130.87513090190382	240.64541146131262	186.99311620337159	58.05552377207821	3	52	8	37	15	18
37185000	-54627.20116921081	-53617.52231245254	-1009.6788567582781	-53617.52231245254	103.80408442302011	0.5087159726388887	0.03703055130451498	0.33033347722674694	0.0421700254385975	0.01084641033870072	0.031703076115392276	1.4465700297155282	4.1790437224946837E-4	0.4896239654045602	3.965965426419635E-4	4.593068007517945E-8	0.5041248785178918	-810.7580154498165	266.36863030892926	150.81934324996132	324.19626939323643	110.94238568305985	122.75892133074225	61.93943229533055	7	54	20	32	3	17
37190000	-54645.41916951446	-53624.03867674554	-1021.3804927689218	-53624.03867674554	111.93140594353007	0.5093451655561333	0.029159142709254623	0.33097160088649336	0.043318809109490035	0.01084641033870072	0.03867137585970532	1.3800322980465973	4.342971896074605E-4	0.5436001539998281	4.106877805442075E-4	5.6348595427086007E-8	0.5444717753052075	-810.9758913279187	98.33341202617088	154.0403302514348	109.98521029989516	336.02157550339734	185.94924143637897	69.97210523769824	18	28	4	46	18	19
37195000	-54625.96866830607	-53603.52855209092	-1022.4401162151551	-53603.52855209092	109.22721358966396	0.5093451655561333	0.029159142709254623	0.32156515108717143	0.047568637177101775	0.01084641033870072	0.03797935501004388	1.3800322980465973	4.378971015389233E-4	0.5282113577238129	4.149192336701244E-4	6.110498624577139E-8	0.5430412658775389	-809.266910041021	69.56915441169204	132.54982790778385	206.0947168414046	331.67846494728695	152.42869412398656	39.956575775499246	3	44	26	5	39	16
37200000	-54638.85295882589	-53619.18580158569	-1019.6671572401951	-53619.18580158569	98.5183455374186	0.5093451655561333	0.02548224766656395	0.32156515108717143	0.04165902127048223	0.011877677608681919	0.03797935501004388	1.3800322980465973	4.337628776481367E-4	0.5187252888913274	4.1539462592505834E-4	5.8761121900484784E-8	0.5364352384632526	-804.7321439507075	262.79863471750105	82.08563258195113	170.56891441641395	852.7344477089174	225.38031314237165	38.77866605993142	10	3	56	8	38	18
37205000	-54609.87144805333	-53589.594119978894	-1020.2773280744392	-53589.594119978894	113.86658163693743	0.5093451655561333	0.035408521721616994	0.32156515108717143	0.051254321405712656	0.011877677608681919	0.03797935501004388	1.3800322980465973	4.2350013156806807E-4	0.527299240659808	3.8571028630652573E-4	5.494460763146346E-8	0.5522231120830645	-808.8916810122439	197.31190446305533	94.5564503541001	161.4129100575731	341.55453570236784	146.05076189734314	41.67467414060447	16	4	32	35	31	15
37210000	-54658.06048056551	-53612.274916451854	-1045.7855641136541	-53612.274916451854	92.65676485040487	0.4912164244702111	0.035408521721616994	0.32837016864866003	0.051254321405712656	0.010447358005516442	0.0346461869407774	1.3800322980465973	4.541787766452278E-4	0.5939709353947482	4.161437453297683E-4	7.880196859669195E-8	0.6115323893200464	-818.2334930531582	149.9092391043792	161.68674689241786	117.5567544427841	223.69902791731624	145.41065033290076	21.31737088120571	18	7	17	67	7	17
37215000	-54639.038000462846	-53605.68115030199	-1033.3568501608556	-53605.68115030199	88.18884840629022	0.4912164244702111	0.035754793966255805	0.32837016864866003	0.05446902030176996	0.010447358005516442	0.0346461869407774	1.3800322980465973	4.529919226467037E-4	0.5204285248447511	4.213355804152739E-4	7.948781673714328E-8	0.6292571501335252	-812.7650080017327	170.85421759439706	208.77886093469218	193.79341501676484	138.93052787799988	123.02266031873813	38.94635757949614	5	20	63	8	26	11
37220000	-54607.47396082887	-53601.32958198551	-1006.1443788433587	-53601.32958198551	82.40816919082623	0.4998064787975189	0.031245485549372672	0.32837016864866003	0.0434635412011526	0.009715437202335269	0.0346461869407774	1.1030105637245955	4.443026838811505E-4	0.5572320498864579	4.16259380050407E-4	6.332081670278534E-8	0.5823084957819179	-801.3610556076055	383.58993106292615	60.6331867100778	159.78886040395008	528.6405087597616	166.05893652094787	61.1007291145925	7	4	52	17	33	20
37225000	-54623.98954767796	-53591.83283435151	-1032.1567133264446	-53591.83283435151	89.66983122203986	0.5134778650608205	0.031245485549372672	0.32837016864866003	0.0434635412011526	0.014170347925490776	0.03164822776371111	1.3772737721554515	4.600630741969786E-4	0.6111053199134752	4.1853348396973615E-4	7.280334983154096E-8	0.5858721439247518	-807.1521948746918	314.67268170978224	125.20590131957304	211.45904849606518	135.54020305288515	32.27478481727291	80.41094654885497	7	15	64	31	11	5
37230000	-54652.32527072832	-53610.845658154845	-1041.4796125734708	-53610.845658154845	81.85143557232408	0.5134778650608205	0.031245485549372672	0.32837016864866003	0.04721432962887303	0.011440900228681277	0.03164822776371111	1.3772737721554515	4.6787919052943157E-4	0.5343993473882046	4.2927198924587885E-4	9.018633815766607E-8	0.6197432953495718	-806.4951098311823	181.83559929873164	151.31792154581515	202.65227823815692	244.00642625030352	75.46558572004942	44.63861016402314	6	52	54	2	6	13
37235000	-54644.06446497988	-53610.56620298997	-1033.4982619899074	-53610.56620298997	84.36056353426522	0.49438739662373193	0.032357370194824715	0.32837016864866003	0.04519936434713642	0.011310757205135307	0.03164822776371111	1.204813387451679	4.6295191507251724E-4	0.5840046347608402	4.295436622638928E-4	8.027615073535611E-8	0.6031641517000077	-800.161160603941	184.9311190009668	197.7578594869766	203.72731744187064	176.2250019605852	19.185238836877378	51.25132835259412	35	6	71	2	5	14
37240000	-54647.72882443679	-53601.8804896705	-1045.8483347662946	-53601.8804896705	84.1830780694229	0.49438739662373193	0.026923579819113776	0.32837016864866003	0.04519936434713642	0.01046805967347452	0.034419199864933796	1.204813387451679	4.646990185318907E-4	0.6436993714794469	4.220682391241704E-4	1.5741777124446017E-7	0.8002207586491258	-794.3538452847907	110.28910015310976	213.8333315461529	125.15701987867631	151.95909251894753	43.74303726125995	10.026993494949338	16	69	24	6	14	4
37245000	-54627.48949899414	-53593.58638322387	-1033.9031157702673	-53593.58638322387	91.91295760423971	0.49438739662373193	0.026923579819113776	0.32837016864866003	0.04519936434713642	0.01046805967347452	0.03702508533632816	1.204813387451679	4.542772347810188E-4	0.6098140742683729	4.1192570718758795E-4	1.092155830037229E-7	0.7036801252677126	-798.51036823115	165.91470511244856	216.88274632528245	147.52945609009154	181.31481599641225	42.527622959985784	43.15043165793662	34	47	1	32	16	3
37250000	-54652.67534667205	-53602.89135718772	-1049.7839894843269	-53602.89135718772	93.42155266273501	0.5031202034385494	0.030179467792338394	0.32837016864866003	0.04519936434713642	0.012969253873694402	0.03398516855095395	1.204813387451679	4.750519036636477E-4	0.5892930792062415	4.345258785616458E-4	1.348541820269397E-7	0.7050213781601142	-796.1882947526539	144.64887761856014	245.8048852402427	411.0391145114446	178.38325504883858	70.72945339079462	39.014146999022415	48	14	18	35	1	17
37255000	-54664.78289992655	-53619.72459698995	-1045.058302936594	-53619.72459698995	97.49777105189541	0.5153150934307164	0.030324826951914734	0.32837016864866003	0.04564213997248865	0.012487111626368631	0.033573390327996576	1.5867079909131332	4.6753091011185645E-4	0.5735248128189678	4.144801574048006E-4	1.3971053504694228E-7	0.7472599176077006	-794.6466172615127	153.09238090887413	326.39602898626407	695.2847235761928	163.8561431159173	23.531563129987187	39.556390606783786	60	16	3	36	5	13
37260000	-54660.28589617806	-53606.34713161193	-1053.9387645661254	-53606.34713161193	100.60464064536676	0.5153150934307164	0.0329237397411994	0.3470843425891498	0.04177342821985612	0.010301308880098241	0.029439805657855603	1.5556121521460367	4.570263464524656E-4	0.6143976825301241	4.096436926046296E-4	1.230700229149782E-7	0.7079440014644814	-804.8317841783746	158.72102137104244	385.12439259335895	280.98902629017164	241.22817161909614	75.06074131817189	19.343905983887772	49	9	11	46	13	5
37265000	-54615.23250566224	-53587.23677213234	-1027.995733529905	-53587.23677213234	100.26745667878612	0.5153150934307164	0.0329237397411994	0.32231024571688	0.047738466629026366	0.01029631992510555	0.029439805657855603	1.4397450001600323	4.4993507841250473E-4	0.518770013998898	4.123529397452975E-4	9.93737696255692E-8	0.6710828651986466	-803.4064094997143	50.90707848816	143.948844928161	366.47617357846036	196.18868980048157	24.38174027155774	32.88927553085759	1	65	14	35	7	11
37270000	-54617.80311100482	-53597.5284922909	-1020.2746187139221	-53597.5284922909	93.62012240686542	0.5134069471397509	0.026167539396248593	0.32231024571688	0.04277564654880077	0.01029631992510555	0.030814380111248225	1.379025113748017	4.5885848251687805E-4	0.5099985632872295	4.148456551448556E-4	7.484202789335308E-8	0.581660934969316	-807.9950947356868	911.2592797994902	160.31089764397953	284.26151084231844	264.50627819750315	19.50820742491167	37.67067208801952	5	78	6	25	1	18
37275000	-54662.13477609891	-53609.10538712372	-1053.0293889751845	-53609.10538712372	101.76152975683154	0.5134069471397509	0.026167539396248593	0.32231024571688	0.04589313302498939	0.01029631992510555	0.030814380111248225	1.535232169340396	4.2999515010968024E-4	0.560204643119125	3.9759391105813216E-4	8.107542715008874E-8	0.6238796439218908	-811.2088122911467	210.75458891507427	273.6464761694992	196.05676018608614	270.97520211022845	209.90711744441603	49.84407325327834	20	35	12	19	26	21
37280000	-54661.61150721958	-53602.51146883519	-1059.1000383843964	-53602.51146883519	105.44756816424555	0.5134069471397509	0.029043064762134748	0.34297334483067493	0.04666164669458392	0.010278313363234603	0.03854161538526993	1.2842996702864753	4.166850856311876E-4	0.5438545355744804	3.936089585008514E-4	9.158815843320413E-8	0.6726815485893047	-810.574379109758	150.52330846402222	117.32778556060727	134.76910836193466	349.78913013288536	224.0101851049035	48.62180553908727	12	1	39	25	35	21
37285000	-54665.759048917054	-53612.08772619453	-1053.6713227225287	-53612.08772619453	112.02535696328651	0.5134069471397509	0.03369701047291594	0.33504733258805697	0.04666164669458392	0.010278313363234603	0.041804059024141735	1.2842996702864753	4.1091633349819113E-4	0.5565366350851109	3.8466894028281993E-4	7.943368999791513E-8	0.6542180605426089	-809.4982656165731	202.16007715933492	252.52779981233712	265.70288847750555	164.2970015970912	224.078679129634	73.33074993961841	58	4	9	16	24	22
37290000	-54648.66886564535	-53602.70343019723	-1045.9654354481188	-53602.70343019723	106.32850435621356	0.4956944879095832	0.03368835225893099	0.3534434174392971	0.060230454021944504	0.010278313363234603	0.041804059024141735	1.32249946824007	4.515379967095774E-4	0.6245544279614613	4.1954831094781275E-4	1.038786205747865E-7	0.691319713201157	-803.9060958894163	117.24023506978432	280.9747851873731	249.8895413400207	191.2538856822257	52.15264769564694	34.8956555698724	17	6	60	31	16	3
37295000	-54653.16795564681	-53612.24519045007	-1040.9227651967367	-53612.24519045007	113.3093459587791	0.5051911367683446	0.03368835225893099	0.3512056408647663	0.04754414878862246	0.010278313363234603	0.041804059024141735	1.32249946824007	4.0375268279132777E-4	0.5884228167575827	3.864719757427457E-4	6.290254614910439E-8	0.5916950785546972	-811.3802171263721	157.86161377884122	192.82718158373675	425.40450055373526	163.4709494457993	52.974995288033554	30.214518742371542	41	21	14	38	8	11
37300000	-54641.51595701073	-53610.150348462696	-1031.3656085480334	-53610.150348462696	116.8860248658341	0.5051911367683446	0.03368835225893099	0.3512056408647663	0.040877499171394376	0.008879889284814708	0.030007047131486348	1.32249946824007	4.1384876871038075E-4	0.5602192703994081	3.916688598340283E-4	7.514870112026664E-8	0.6265826910026975	-805.237706222427	156.86826487927118	169.9490973630662	208.08149051840806	127.76556214087073	42.76824365927125	37.066133882870666	40	3	36	36	13	5
37305000	-54646.82765422334	-53595.47469633052	-1051.3529578928183	-53595.47469633052	124.2393131615589	0.5051911367683446	0.028555800902161983	0.3512056408647663	0.04061516023392308	0.008879889284814708	0.030007047131486348	1.32249946824007	4.141443779793714E-4	0.545902659667619	3.938392122017336E-4	8.309074661857493E-8	0.6430403672499877	-809.4737730203971	183.88209660041306	218.16022994724688	404.1312395060512	106.98766271954041	56.263602826347885	23.74393155238599	32	39	12	31	16	3
37310000	-54635.89292969659	-53596.18191651979	-1039.711013176798	-53596.18191651979	121.20520392110389	0.5051911367683446	0.028555800902161983	0.31640589407714376	0.04061516023392308	0.008781698069201215	0.030007047131486348	1.3144617063342134	4.0682357456177024E-4	0.5387127458548903	3.915988798712204E-4	6.698033160204616E-8	0.5998112738461387	-806.1501232185304	133.04198943698523	180.24400974964198	389.42942387750196	187.86896114680107	49.67329602459261	24.348824148632122	25	44	8	38	13	5
37315000	-54638.87920209675	-53592.48573276518	-1046.3934693315737	-53592.48573276518	127.04245441248052	0.5051911367683446	0.028555800902161983	0.31640589407714376	0.04895816203314419	0.010653713218707133	0.029592699667602418	1.3235445308779372	4.2022701737344775E-4	0.5431104143267518	4.000724952912328E-4	7.710061480386443E-8	0.6186159643316601	-803.4463396191078	162.17458415043365	232.13801917007	111.77984356850217	203.8939912429871	42.27257234952745	65.09006217518285	19	79	10	7	10	8
37320000	-54595.846285630556	-53584.57908870719	-1011.2671969233658	-53584.57908870719	133.5753614112355	0.5051911367683446	0.03222053973035853	0.31640589407714376	0.04895816203314419	0.010653713218707133	0.033195583926294854	1.2773027274702722	4.256817102238333E-4	0.5244268476525057	3.9131652271894366E-4	6.28444416945006E-8	0.5757562196557324	-792.4356015104678	121.67920902334352	244.94426980500248	210.7249374494191	167.88334596782875	13.428657124521251	38.116333087543296	22	60	13	20	8	10
37325000	-54599.23236253596	-53593.48749895079	-1005.74486358517	-53593.48749895079	135.89976112542152	0.5051911367683446	0.027518842121197314	0.3175943901950577	0.04895816203314419	0.010925722168340871	0.033195583926294854	1.4633175960511917	4.365629184199746E-4	0.5257440074061918	4.061330111842736E-4	5.6878509812599E-8	0.5395379326318163	-801.2904199662834	181.77122479748724	229.57328142899246	202.36572765990894	166.77956897214017	14.573514212735603	33.48544681042959	30	32	26	27	10	8
37330000	-54619.310916906994	-53586.1256261581	-1033.1852907488972	-53586.1256261581	126.67198633532405	0.5060670781896672	0.03336210745275371	0.35708835342401096	0.04895816203314419	0.011859992224967152	0.033195583926294854	1.3421404687923477	4.0322606189285533E-4	0.5412190964495069	3.8390325336571556E-4	5.7885930380885455E-8	0.5623212504334562	-809.2174015849114	115.9959068931681	244.77838609591493	106.59675705997121	170.31724372451396	49.016533184026684	33.65635634546187	28	60	19	11	13	2
37335000	-54617.30759672068	-53594.30823969925	-1022.9993570214338	-53594.30823969925	129.16882237982549	0.5060670781896672	0.030745968511231413	0.35708835342401096	0.04895816203314419	0.011859992224967152	0.033195583926294854	1.350204208536921	4.1303057463952693E-4	0.5259384439320448	3.938320076631583E-4	5.903778424190489E-8	0.5612859184031087	-802.0521214632839	142.25898249383815	264.925228258009	92.53475002064823	93.91322170477487	155.7738063007116	55.86523842985368	26	68	3	3	15	18
37340000	-54619.24292335214	-53579.63109965831	-1039.611823693827	-53579.63109965831	139.6309327392778	0.5060670781896672	0.03049076152492846	0.35708835342401096	0.04895816203314419	0.013157962309691075	0.041593387642850414	1.1736011768142018	4.1011107482757583E-4	0.5305827913170251	3.8027098104731456E-4	7.34158301569975E-8	0.6314193049601532	-809.2730060193953	141.18259889339825	247.2668632648418	162.31432737921867	253.03423881131914	176.0670026571499	54.66122385586365	29	56	22	6	3	17
37345000	-54649.920741369046	-53603.25623207328	-1046.6645092957635	-53603.25623207328	148.65589271059133	0.4834036588197872	0.03253958830345163	0.3287017221649747	0.04895816203314419	0.013157962309691075	0.03513776315054837	1.1736011768142018	4.163560675924644E-4	0.5278126231936472	3.896034242964789E-4	8.198502324724806E-8	0.6435199090028507	-806.2964836553269	181.36047776179853	231.38753731981788	109.52492349831009	268.162888428542	68.73947946816726	30.723449958964643	35	57	8	17	1	15
37350000	-54613.304968932745	-53579.61498629116	-1033.689982641585	-53579.61498629116	153.0369745798848	0.4834036588197872	0.03253958830345163	0.3297254015975974	0.04895816203314419	0.013395393999322809	0.032272208595148795	1.1736011768142018	4.11780061201659E-4	0.5005613441867951	3.757904595781013E-4	6.393038570406387E-8	0.5910602363969707	-814.818428997946	139.41951530980094	212.61747987146614	242.57288482940487	204.52760632512692	34.79999058490934	79.7769020113614	22	24	12	54	3	18
37355000	-54618.19580964232	-53576.022555611074	-1042.173254031245	-53576.022555611074	150.23882174849956	0.4834036588197872	0.03253958830345163	0.3297254015975974	0.04895816203314419	0.01308616427294215	0.028905202434019745	1.1736011768142018	4.372783687098558E-4	0.5580588230110415	4.028026607696295E-4	8.817307468015116E-8	0.643338628069106	-811.6641539735202	153.65906158968173	128.67321747669826	223.67973808831275	178.87104873856535	41.59318344336941	41.55919188347328	5	13	30	68	14	3
37360000	-54614.463427523246	-53587.877093102295	-1026.5863344209492	-53587.877093102295	154.410001880565	0.48906264983488695	0.03253958830345163	0.3297254015975974	0.04895816203314419	0.012364798079752722	0.028905202434019745	1.1736011768142018	4.027692186587135E-4	0.5373134653024562	3.787532071346543E-4	5.484146797587553E-8	0.5544778828580809	-804.858837712401	223.21778843911	187.29419578344923	319.3337540311075	189.61443408185295	25.91529652456469	56.56612519483386	3	35	19	59	11	6
37365000	-54600.334541185366	-53586.913667551074	-1013.420873634289	-53586.913667551074	125.82334908711647	0.48906264983488695	0.03253958830345163	0.3297254015975974	0.04618709220140166	0.013217512419006578	0.029826704905924914	1.308889283191861	4.156588611499826E-4	0.5405877162081212	4.0327846333238106E-4	5.877455726506998E-8	0.5655701101234714	-801.3618964000849	139.45318535071704	264.8262499675515	99.20292546786803	141.1671251362698	22.219557453022443	52.93766925302108	24	57	32	4	7	9
37370000	-54645.75840081905	-53623.800411431745	-1021.9579893873072	-53623.800411431745	121.279464857581	0.48906264983488695	0.03253958830345163	0.3297254015975974	0.04618709220140166	0.012981655360660245	0.03939444791832726	1.1428647270899992	4.3709970258015663E-4	0.5708818973725509	4.176132685278992E-4	6.68771251963272E-8	0.5789295405543159	-799.9619468106426	185.7193777770061	224.28148061047492	107.36625797828094	153.56397074450112	28.82486740596122	46.863932231543494	69	21	23	2	14	4
37375000	-54614.49986178328	-53609.02873440888	-1005.4711273744035	-53609.02873440888	117.4504044620346	0.48906264983488695	0.03412761030110555	0.3497160300892059	0.04602451395626156	0.013016422528446666	0.033788956842969634	1.2747250943787276	4.3547961480035777E-4	0.5033901457417299	4.167605318507762E-4	6.556853425451004E-8	0.5672098006650116	-797.1167144871323	161.98138848477439	246.6596337645906	129.42135845700435	31.634345902542638	53.3648174918348	21.04137678610663	59	27	29	11	2	5
37380000	-54619.45765883548	-53602.005677217	-1017.4519816184836	-53602.005677217	102.13509987250055	0.48906264983488695	0.035757886083358656	0.3497160300892059	0.04184614827865708	0.015382844270068377	0.033788956842969634	1.1635260212107494	4.111412677737773E-4	0.5607884721625834	4.010855395168814E-4	7.775080470745347E-8	0.6524950364816385	-802.8381971422732	166.67833819070597	246.11575627367418	162.5264771675962	46.35358389878157	27.32262087294023	50.09134192800155	46	39	30	6	2	10
37385000	-54632.38753140349	-53609.63988265954	-1022.7476487439457	-53609.63988265954	98.6779023911548	0.48906264983488695	0.035757886083358656	0.34308835904864604	0.04808038677627353	0.012471228972884904	0.033788956842969634	1.108478016042221	4.3387618883949816E-4	0.5874133753516625	4.216915533986563E-4	9.909198413884525E-8	0.6925271325723664	-798.5342578666407	160.22609601843723	205.52608863734264	150.57016093672289	29.475918806229863	29.829788606555677	91.81482950344639	42	55	17	2	10	7
37390000	-54650.49982220169	-53613.28811561143	-1037.2117065902587	-53613.28811561143	101.43585445766719	0.48906264983488695	0.040788740602901684	0.34308835904864604	0.04808038677627353	0.014055733062343144	0.033788956842969634	1.108478016042221	4.319778353709681E-4	0.588944332791109	4.1868239771415764E-4	1.0373733915733633E-7	0.6968216189554192	-794.5761442848171	119.15126726891356	281.2381568609686	198.00850686907248	75.33408252369952	30.643278048061397	106.0558032229921	35	53	25	1	18	1
37395000	-54605.635261501884	-53594.36504459245	-1011.2702169094362	-53594.36504459245	100.06549512259686	0.48906264983488695	0.03196672176075052	0.3421913600681119	0.04808038677627353	0.014055733062343144	0.034330972745247976	1.108478016042221	4.363256118796983E-4	0.5457773225324558	4.187811559094909E-4	6.280873905863436E-8	0.5527186202272732	-792.9696081939192	179.374617930269	109.13504741958188	131.7733595555474	322.1912638186048	23.658532425780525	48.512401772166356	85	18	8	3	12	7
37400000	-54612.62027634407	-53615.99668665126	-996.623589692805	-53615.99668665126	95.70089179086429	0.48906264983488695	0.030688071625343868	0.30490684679040353	0.04808038677627353	0.007384476620250526	0.034330972745247976	1.108478016042221	4.397643593972918E-4	0.5074086007187848	4.2190740026155275E-4	5.471065770441064E-8	0.5267144807481045	-805.3321946278002	202.98430369131123	183.21871182675713	85.50668344499357	115.19534568816815	38.6756502182087	37.58929911824681	82	15	7	15	10	4
37405000	-54632.32496751279	-53634.50021642897	-997.8247510838172	-53634.50021642897	102.11545424964837	0.48906264983488695	0.030688071625343868	0.30490684679040353	0.04237654122193578	0.012793493708133468	0.034330972745247976	1.1346718586453308	4.483504733064157E-4	0.46422850856644665	4.318793922073095E-4	5.4023791062601125E-8	0.503024040851136	-803.9711081841648	254.76355950988642	220.09477646123125	198.30764414045845	38.968253335327674	34.75147972010034	88.47057858752545	74	32	7	14	4	2
37410000	-54648.166843231666	-53624.512684451285	-1023.654158780383	-53624.512684451285	101.91777912340471	0.48906264983488695	0.030688071625343868	0.3481391042314369	0.04237654122193578	0.007972555977260858	0.034330972745247976	1.2446448805514658	4.2879487039687125E-4	0.5068399593308618	4.2435343947347344E-4	7.391821743664106E-8	0.6099154651677138	-805.2461952544662	173.19598040846364	246.41495955175074	455.816767532437	242.95715383290957	178.7654597285598	43.035529793370245	33	28	3	9	45	15
37415000	-54619.47597739269	-53618.36444185566	-1001.1115355370316	-53618.36444185566	91.31020339558546	0.48906264983488695	0.030688071625343868	0.3481391042314369	0.04237654122193578	0.01052544037950587	0.0348965381234146	1.2446448805514658	4.5395318764961855E-4	0.4492130143871214	4.507801633288332E-4	6.32763936381019E-8	0.5337164695885368	-798.38608396503	168.461376842791	173.45965282215866	451.4435673470958	99.38762925409576	138.98650789949437	39.35718614098225	53	4	22	8	30	16
37420000	-54615.12796555547	-53602.20655172326	-1012.921413832208	-53602.20655172326	93.58713862553029	0.48906264983488695	0.032431467012625205	0.3481391042314369	0.04237654122193578	0.01052544037950587	0.030489795240349636	1.2446448805514658	4.2237963335868713E-4	0.4745749769715034	4.2429683335414606E-4	4.7105436846334414E-8	0.4818866653123894	-799.595822074944	153.37582041770537	264.6120615242892	220.6743132193228	136.15624814921688	361.56564961345174	30.60498292328595	46	25	10	30	3	19
37425000	-54635.711438429404	-53612.34346875881	-1023.3679696705925	-53612.34346875881	93.30398024977771	0.4886534422826532	0.027540941116731322	0.346054766925947	0.04237654122193578	0.01052544037950587	0.03680015334525328	1.2446448805514658	4.0747293103063126E-4	0.49597448107519115	4.129715968658723E-4	5.150617891137889E-8	0.5195417405617558	-799.5248946837523	216.04787836379214	173.3481030932235	335.15624925442205	108.27778844070299	137.00697494990817	31.803192231002974	12	58	11	19	14	19
37430000	-54630.75846830078	-53602.474557040696	-1028.283911260086	-53602.474557040696	103.00003301260917	0.4886534422826532	0.03641642611642047	0.346054766925947	0.04237654122193578	0.012465848597255788	0.03680015334525328	1.2000277539200273	4.2742291624650293E-4	0.49991969373477385	4.251712460686094E-4	5.81618642061955E-8	0.5298456645508457	-801.5762548088101	181.40702489912255	256.380017936738	227.87370581142642	142.70259121050918	237.74924038852797	39.90516060473099	37	23	23	26	9	15
37435000	-54614.13495227947	-53590.80534479686	-1023.3296074826078	-53590.80534479686	95.87377567893923	0.4886534422826532	0.03641642611642047	0.346054766925947	0.052180510026589466	0.011421927310617684	0.037697638988368774	1.2000277539200273	4.215189492609314E-4	0.4905962129134772	4.196717721014367E-4	5.7579422329521464E-8	0.5384230539232041	-805.5872738145393	269.4019565644243	168.29243294023888	210.66962212808897	344.7510821302311	183.19216435039058	61.01896735907221	6	33	15	17	43	19
37440000	-54610.3038418279	-53598.37799187789	-1011.9258499500144	-53598.37799187789	96.81169404184153	0.4886534422826532	0.03641642611642047	0.346054766925947	0.052180510026589466	0.011421927310617684	0.037697638988368774	1.024525370355744	4.175618257248894E-4	0.5253594801626521	4.1417786185207295E-4	4.972034955785842E-8	0.510859596782759	-802.6461455724487	240.05623834803208	141.19969362629374	260.97689054126005	491.5986803587487	165.43348842252567	21.73448035766227	4	24	29	11	49	16
37445000	-54611.70730031888	-53590.64655038154	-1021.0607499373383	-53590.64655038154	93.48100556828668	0.4886534422826532	0.030023224221709728	0.346054766925947	0.047394720862953175	0.011421927310617684	0.037697638988368774	1.149726559549801	4.212632973780583E-4	0.5213130333073239	4.19225037431402E-4	5.717527196368639E-8	0.543043402583126	-804.8634135571347	232.7878614153801	198.1870862010137	253.33549322398	408.2418485650448	165.88401791902714	33.6152539580077	6	50	4	19	38	16
37450000	-54609.249143452216	-53595.286059359794	-1013.9630840924241	-53595.286059359794	94.25268463635983	0.481955543958279	0.030023224221709728	0.346054766925947	0.047394720862953175	0.012696934504845185	0.029608919742359123	1.149726559549801	4.38555759860353E-4	0.5161921896507833	4.21426124264785E-4	5.891395566135334E-8	0.5387020997117148	-806.1428576255693	127.14609742718106	213.22806840140217	286.7171773062355	163.94865429253554	47.65944579449558	53.95362943079162	2	51	21	41	12	6
37455000	-54627.24403903888	-53598.784516300526	-1028.4595227383575	-53598.784516300526	100.89257514682403	0.481955543958279	0.032121701239384806	0.33846487374786527	0.0426321628138449	0.012696934504845185	0.029608919742359123	1.1100991573813217	4.1200252165135126E-4	0.5242055638045816	3.9414311527748885E-4	6.669537450963754E-8	0.613387690358709	-811.8426860947881	258.3576668598793	209.33619327282494	65.75981461821658	261.3295429970786	131.5065686637888	19.781484263814797	2	81	12	18	3	17
37460000	-54642.98872172974	-53607.22566115239	-1035.763060577347	-53607.22566115239	104.54971694730378	0.481955543958279	0.03141664492214136	0.33846487374786527	0.048583441836824164	0.01328924624123154	0.03484164422521497	1.1100991573813217	4.3295047730378475E-4	0.528729916556304	4.163918772736905E-4	7.310842444625658E-8	0.6059076169838166	-810.5471100024716	361.9462808551985	232.84058212214453	90.41229747630524	114.24277048401544	204.00498276464026	51.12466746728047	5	75	2	18	17	16
37465000	-54601.97142661806	-53591.36387363027	-1010.6075529877893	-53591.36387363027	107.18188796815626	0.4667363846420424	0.03141664492214136	0.33846487374786527	0.048583441836824164	0.01328924624123154	0.03484164422521497	1.074469459777987	4.517202684757716E-4	0.5211207076044623	4.142475081939113E-4	7.099147712159207E-8	0.579624391443407	-805.780826155091	62.10675696496929	231.56075096155203	102.05590926801273	125.37060273938081	193.18746501904698	38.75197358026228	4	78	20	4	10	17
37470000	-54622.99500805294	-53606.55260858346	-1016.4423994694782	-53606.55260858346	115.34868895686218	0.4667363846420424	0.030032052505069257	0.32720500172736544	0.04912473678571251	0.011616780673873128	0.03837568831991013	1.074469459777987	4.26697215221875E-4	0.5563960093430886	3.8680686456834835E-4	6.117334490255735E-8	0.586286249247918	-808.7867965853513	117.48488945621891	231.82374715289322	782.3375417123432	123.77107508485865	186.46438311819244	50.94860902151529	28	46	6	28	9	16
37475000	-54596.824365170905	-53586.06634566818	-1010.7580195027288	-53586.06634566818	109.98666333439282	0.4667363846420424	0.03206696975999549	0.3496773207876497	0.04912473678571251	0.012484700976246753	0.038762114512725744	1.074469459777987	4.255582412753374E-4	0.5106103911619632	4.04837691815052E-4	6.139101719031719E-8	0.5659925131560258	-807.2574244886601	167.59359324547486	222.67106117774478	325.2384022074513	169.11400994994966	47.77362357406649	44.320017427205734	40	47	1	29	8	8
37480000	-54585.82153423477	-53594.326256544264	-991.4952776905022	-53594.326256544264	99.43304662820067	0.4667363846420424	0.03206696975999549	0.3496773207876497	0.04912473678571251	0.012484700976246753	0.02892281943566934	1.074469459777987	4.219398980355384E-4	0.5137874232388974	3.976596525049639E-4	4.7840679944864695E-8	0.5359071813779982	-799.3814827605277	119.47157133374027	115.67964841111699	308.23578134176546	150.50839290623446	167.06099995606368	28.973723935636897	23	17	45	15	14	19
37485000	-54625.47154291426	-53615.88435403492	-1009.5871888793396	-53615.88435403492	99.24807826409406	0.4726492130451076	0.03206696975999549	0.3344322106164015	0.04912473678571251	0.011939598024260551	0.02998160554334396	1.074469459777987	4.3951663194864905E-4	0.5274537654063876	4.116206271983255E-4	5.112925804460499E-8	0.5185784396667951	-805.6892728773801	158.9026843363477	66.33392665344083	198.96066870178305	438.36665825961853	173.36842819767682	20.626621486136695	10	2	23	41	40	17
37490000	-54647.20592502936	-53606.06121867524	-1041.1447063541225	-53606.06121867524	96.7235513373162	0.45545583771376164	0.03206696975999549	0.3488429167452999	0.044556820632695934	0.011939598024260551	0.02998160554334396	1.074469459777987	4.3699215724568835E-4	0.5678732387930152	4.1406279704868593E-4	6.891751164799461E-8	0.5868846478389667	-804.0436071365474	131.6350675279629	133.6303870397166	324.9617405963667	329.1689734802989	171.1443510493084	24.133666332422223	33	21	18	15	28	18
37495000	-54633.369195455925	-53624.50997777172	-1008.8592176842047	-53624.50997777172	86.9677283424259	0.45545583771376164	0.03531781806598187	0.3488429167452999	0.044556820632695934	0.008600747438573766	0.03941989560661627	0.938693786647636	4.2438337949453954E-4	0.5277436374642313	4.1425719536098E-4	5.385404010382062E-8	0.5324864036525347	-802.5851073149142	163.18564434733173	123.18274692675853	181.56899230154954	226.58738354656194	195.82557040553579	32.445056495620946	4	20	12	13	69	15
37500000	-54652.55423612998	-53637.353805777224	-1015.2004303527577	-53637.353805777224	93.06052226729679	0.45545583771376164	0.03005471978014902	0.3641839155094287	0.044556820632695934	0.008600747438573766	0.03185306917613615	0.8840242408489436	4.2854755271045416E-4	0.5499243910783127	4.107144494846487E-4	5.282457663559698E-8	0.5358599008078054	-801.6656721353138	170.17131306671223	92.99082177760289	192.67030518024504	197.7865852130309	230.05065769513502	20.214835639676807	8	19	4	8	81	13
37505000	-54639.198521235965	-53628.184287751654	-1011.014233484309	-53628.184287751654	82.35872546785531	0.4575704086235077	0.03005471978014902	0.3641839155094287	0.056083196860587076	0.009407161700713547	0.03185306917613615	0.8822905118521607	4.1355703627067293E-4	0.5228228792710168	3.9599466866065825E-4	4.553723122742613E-8	0.5022418073325655	-803.9160884087133	123.7642419412714	89.88477336799318	80.29898917267545	162.8251976514895	243.78361404683608	35.34419027962212	11	6	7	7	86	16
37510000	-54632.823051757936	-53632.39299509028	-1000.4300566676533	-53632.39299509028	102.73066361748597	0.4212087467901702	0.026306123212030443	0.3434146172180525	0.047855051186185396	0.01330473141482157	0.03185306917613615	0.8822905118521607	4.30118278287469E-4	0.5456994464284417	4.002227334731443E-4	5.5774157035912325E-8	0.556341789590541	-801.7698032541721	264.6738621208947	148.1356898687845	348.7354662570138	327.4521005880847	125.65124433279833	26.672961649890777	12	16	27	27	35	16
37515000	-54607.23437144669	-53612.5252777566	-994.7090936900903	-53612.5252777566	90.96760706812564	0.4373518359048673	0.02815911715230851	0.34411667771456694	0.04557522659291696	0.01330473141482157	0.03185306917613615	0.8822905118521607	4.427046564330171E-4	0.5034932381902655	4.2389118904775377E-4	4.982034142240987E-8	0.5025122835899936	-798.6869648340377	270.03275916537586	84.34877676115919	149.8025539024661	226.69274513489262	168.5333270598609	34.72385270602287	6	18	19	36	38	16
37520000	-54613.2089812136	-53605.67714717463	-1007.5318340389664	-53605.67714717463	98.21159666208105	0.41765308359633724	0.02953100422147148	0.34366907371444594	0.04602559797567148	0.009696930668918998	0.0337709543823057	0.8822905118521607	4.316640470524446E-4	0.5005771008630194	4.106557369113147E-4	5.195282154277214E-8	0.517808816357327	-807.6302422145861	240.05038139405642	159.22066129749925	295.3695584841503	250.69873247546548	153.73574879199157	30.63988863674632	8	21	11	44	35	14
37525000	-54619.05348733309	-53595.82013227874	-1023.2333550543466	-53595.82013227874	104.270810650153	0.41765308359633724	0.02953100422147148	0.3286731449595878	0.04602559797567148	0.01260304023240965	0.03316695817495602	0.8500249976855858	4.3311531652108287E-4	0.5066591108992349	4.02550904984237E-4	5.622506068712577E-8	0.5351728849051026	-806.9205552508347	322.5347246613298	80.1975598044991	297.03750717515953	220.00995250264495	107.12324080222913	24.361395929040242	6	16	10	62	27	12
37530000	-54623.24505034803	-53579.0653607952	-1044.1796895528284	-53579.0653607952	102.47781300536315	0.4209578311543637	0.02953100422147148	0.3286731449595878	0.04602559797567148	0.011597135375494238	0.03316695817495602	0.8500249976855858	4.4222519596763413E-4	0.5657585987468318	4.1695183396711627E-4	7.291027049389546E-8	0.5815631367768636	-807.1187187999946	573.5895976820748	99.59629566429066	131.4530012997769	207.5185259017082	187.57489366204453	27.40386027201763	6	14	3	62	34	14
37535000	-54647.18611648392	-53616.19100918917	-1030.9951072947488	-53616.19100918917	103.72288115812684	0.41939383262563407	0.0298355801966527	0.3286731449595878	0.04602559797567148	0.009613641538534381	0.03316695817495602	0.8522479385358389	4.269317947908755E-4	0.5253778772483826	4.0331128283169584E-4	5.556741895735298E-8	0.5279279947047508	-808.2043114882568	81.84463944012684	213.90991821868053	200.48657200382922	172.48053045999856	162.85819466762592	31.922037794703087	2	14	19	86	2	10
37540000	-54605.864498797186	-53584.54643965363	-1021.3180591435514	-53584.54643965363	111.12772936317042	0.4226175246941006	0.0298355801966527	0.3286731449595878	0.04602559797567148	0.01051082966580182	0.03679262252702664	0.8522479385358389	4.417699818226431E-4	0.533455660041139	4.0794558840864174E-4	5.7791510432795126E-8	0.5382058097086241	-803.7690890173124	212.37878405859755	129.02960205065222	149.90791913979749	247.11440031557788	162.57833346238428	50.23629973288185	6	12	21	53	24	17
37545000	-54624.68524644655	-53606.356700350225	-1018.3285460963261	-53606.356700350225	110.08049463882013	0.43229208705682837	0.0298355801966527	0.3286731449595878	0.04602559797567148	0.011055819789782413	0.03577462635337692	0.8347692107315681	4.176995967859943E-4	0.5023471825634781	3.866320208243269E-4	5.818571659132336E-8	0.5718399843804015	-805.2382112291616	156.5676772302944	212.37644820379114	331.06624927316255	242.41942146045116	150.77277993515034	26.863436344387537	30	19	4	36	31	13
37550000	-54627.80354121977	-53609.14524434252	-1018.6582968772515	-53609.14524434252	116.22296441673363	0.4301004841404079	0.029197266939624697	0.3286731449595878	0.05328005022150982	0.009990825662895591	0.03577462635337692	0.8698105849623484	4.5095946847337063E-4	0.5935570083760542	4.172628919764596E-4	6.195610093720753E-8	0.5491050900665468	-797.5769904596588	169.5403675994451	47.805195476117646	158.59733735509135	190.1814227774948	164.9243912695184	31.860831096622082	12	18	3	63	18	19
37555000	-54642.80452833751	-53617.531568396626	-1025.2729599408826	-53617.531568396626	109.88652614090073	0.4301004841404079	0.03301625290957904	0.3273941781265089	0.04874097267589916	0.009990825662895591	0.03577462635337692	0.8698105849623484	4.407116039417551E-4	0.5696177729500652	4.1359111118143867E-4	6.205359164562101E-8	0.5498465114850792	-800.8525592051471	268.001151435261	120.17549315799516	105.96342788947202	215.167996394897	182.7668612531186	31.229442124438144	14	10	10	55	24	20
37560000	-54653.98938041356	-53608.53435382451	-1045.4550265890527	-53608.53435382451	121.17217286418501	0.455807666704062	0.02921349363793156	0.3273941781265089	0.04874097267589916	0.009990825662895591	0.03540795098769744	1.0189526892022969	4.4867257860814024E-4	0.5364288692672005	4.203352774092253E-4	6.78838786681177E-8	0.552628837242112	-802.3005575948508	129.89483045798724	135.83234516335224	184.40947255165196	309.50553913835677	120.77012963224242	40.958698884473264	19	11	7	45	34	17
37565000	-54616.530193434344	-53607.78307695643	-1008.7471164779115	-53607.78307695643	114.84018919801082	0.455807666704062	0.02921349363793156	0.3273941781265089	0.044483722342551796	0.01022021985177455	0.03540795098769744	1.0189526892022969	4.536802091910401E-4	0.5031288087839048	4.194434494851535E-4	4.772425479492466E-8	0.4706359559575132	-797.838929779419	195.90687352613884	378.78178606053535	47.85654363347647	214.00781613561037	145.27571762838915	21.84486532022731	16	3	5	77	16	16
37570000	-54617.2256066808	-53603.748097576	-1013.4775091048011	-53603.748097576	121.45374115314755	0.455807666704062	0.02921349363793156	0.3273941781265089	0.041659728654764444	0.01022021985177455	0.035442697893959436	1.0189526892022969	4.5555650533643977E-4	0.5167889927115596	4.2109492871329963E-4	5.286921108455008E-8	0.4935722503151529	-798.3278540556877	131.50497553303478	106.72081850803168	134.26367750938664	273.9614515200528	140.63320471823252	17.69127895383205	25	7	17	50	18	16
37575000	-54620.626027020815	-53608.598539687075	-1012.027487333737	-53608.598539687075	127.65105081929937	0.455807666704062	0.030330715512873654	0.3273941781265089	0.03862307569312663	0.01022021985177455	0.035442697893959436	1.0189526892022969	4.661260458132685E-4	0.5068467768522837	4.152941763819993E-4	5.751663532270583E-8	0.5002730455925798	-793.5326461667116	155.2600772694708	105.3842802710745	200.50483202402685	184.7894816219359	192.37400867132808	25.70537753270503	25	16	38	11	27	16
37580000	-54603.40233837247	-53600.66891208496	-1002.7334262875048	-53600.66891208496	123.0560999226719	0.455807666704062	0.030330715512873654	0.3273941781265089	0.04542852771650227	0.01022021985177455	0.03571171440012295	1.0337824346773772	4.697895183671675E-4	0.5037322797649668	4.132407904227166E-4	5.4830866922655294E-8	0.5059049826356357	-801.410548270678	476.8361896408904	225.41417550511397	195.26442884437392	173.48783624484844	216.55542600276084	26.51881247690408	5	13	75	18	6	16
37585000	-54604.511932585505	-53611.339999087606	-993.1719334978966	-53611.339999087606	109.05437484634518	0.455807666704062	0.030330715512873654	0.3381566460056635	0.04542852771650227	0.010763293556439527	0.03775964037528857	0.964089384891717	4.758876848620236E-4	0.5054034555206846	4.2471663299022545E-4	5.8164864306320646E-8	0.5176886638678849	-799.2486136488833	233.71942337814608	110.99352280627463	200.9448090761476	300.0298643594553	110.48629644788163	13.636105702941634	18	12	38	14	38	13
37590000	-54590.17868230037	-53620.534091672096	-969.6445906282781	-53620.534091672096	100.58839131233486	0.455807666704062	0.03349912371014301	0.3381566460056635	0.04646472878885751	0.010763293556439527	0.03775964037528857	0.9579820389169513	4.811061443419977E-4	0.4919425721149559	4.2557955946313845E-4	4.041669360278347E-8	0.45666058372769097	-800.178660822187	196.25081311800162	228.36661845877842	177.09476165985814	349.35727460191197	136.94951259530976	22.46062352110657	33	18	9	22	37	14
37595000	-54604.02534917167	-53602.81444601815	-1001.210903153525	-53602.81444601815	102.63451601090004	0.455807666704062	0.02951049063772731	0.33270229255545797	0.04646472878885751	0.013437451643753344	0.028819278325615948	1.0056837348033343	4.7217308898367486E-4	0.48334153366586885	4.288187837588077E-4	5.496319255944854E-8	0.49824048567744245	-798.0201539698609	299.41262973720535	378.10157093134137	185.6295048396563	300.69432776341654	137.4183923731688	15.694807765914634	4	7	27	43	38	14
37600000	-54600.71958393791	-53604.389908385696	-996.329675552215	-53604.389908385696	93.73703431187143	0.455807666704062	0.02951049063772731	0.3189555104063283	0.04646472878885751	0.00982675651627124	0.02746546851425591	1.0056837348033343	4.6003544907561217E-4	0.5014070754565204	4.2280940359799043E-4	4.7764409371230623E-8	0.4828506898874819	-803.4047173395172	64.01298706384931	210.12172231930515	276.9382195083548	234.6320041267671	169.91487670976738	17.59351948158593	1	34	11	30	44	13
37605000	-54626.69231129842	-53611.86145323549	-1014.8308580629282	-53611.86145323549	99.9826804447994	0.4554444071051222	0.02951049063772731	0.32159625913351336	0.046368713534371664	0.010515835428587467	0.02746546851425591	0.9335772600161667	4.50034428699345E-4	0.5092941804298378	4.0963740543365585E-4	5.314247018874076E-8	0.5120260602853535	-809.1256496084453	138.77683904731643	229.12040254481482	183.05518215315797	422.49312036996554	142.44818776166173	20.189772693408347	34	22	15	10	41	11
37610000	-54616.813360172186	-53603.47284431361	-1013.3405158585726	-53603.47284431361	101.80575448987054	0.4495318452782243	0.02951049063772731	0.33426634111996123	0.04476284736814231	0.012419342802391388	0.04101807835158804	1.0286567068665728	4.3080400813672536E-4	0.5501325956098	3.9865922335584146E-4	4.894144970331771E-8	0.5127957297219381	-810.3585036084776	177.79888357221841	379.4861580570467	274.91903973780757	169.6466869254849	125.60050407531999	21.320312580460495	49	1	30	35	4	14
37615000	-54619.524759159336	-53613.28850018997	-1006.2362589693656	-53613.28850018997	94.77022863383941	0.4578957888571062	0.02951049063772731	0.33426634111996123	0.04476284736814231	0.012558203325100189	0.031201598484532137	1.0286567068665728	4.3101524318055445E-4	0.5183209433570571	4.0177556300291284E-4	4.849845924656872E-8	0.5107099742615858	-807.6675860962706	280.20935971198287	102.72592438620205	329.4651070099759	158.2964949493069	23.07027138399634	29.37186859939698	10	13	51	44	14	1
37620000	-54580.87952253445	-53582.881240463386	-997.9982820710642	-53582.881240463386	106.29606328216175	0.4578957888571062	0.03592562747229565	0.33426634111996123	0.04476284736814231	0.010510546461772989	0.031201598484532137	1.0286567068665728	4.410161381159083E-4	0.4583315404987828	4.051955461328371E-4	4.756751544405253E-8	0.49435669344318733	-807.1259036581098	299.09963349033177	69.33293525601246	305.0831644287005	133.39154119787514	202.26588088656587	30.723535269458388	16	9	57	33	3	15
37625000	-54600.97244225836	-53607.67263971222	-993.2998025461411	-53607.67263971222	116.06992538270575	0.4578957888571062	0.03592562747229565	0.33426634111996123	0.04476284736814231	0.011926929775843014	0.031201598484532137	1.0286567068665728	4.114633704080228E-4	0.5298020455875798	3.819870095810977E-4	3.756974679970276E-8	0.49074103421660425	-816.2303674080297	208.72771336429815	189.6419312841521	260.0097469483288	183.50471837570123	138.44323887898463	18.48767381170868	9	16	56	15	23	14
37630000	-54609.200855318595	-53601.447344853164	-1007.7535104654287	-53601.447344853164	109.7170134668281	0.4566849295195394	0.03042363609276272	0.33426634111996123	0.04889717396861623	0.009847703014070147	0.031201598484532137	1.0286567068665728	4.30977153167078E-4	0.4523336010037874	3.9379927841822897E-4	4.483132232656951E-8	0.49331922001741296	-809.6657413328668	195.94911639213902	327.42367216307724	199.5950357406361	248.030049183739	123.00477287325178	16.81103678210811	52	26	33	1	6	15
37635000	-54601.39911910149	-53598.6345236475	-1002.7645954539847	-53598.6345236475	104.43776976462318	0.4600021603456334	0.03042363609276272	0.3207974523675215	0.04889717396861623	0.013564529601562642	0.031201598484532137	1.0393876807196976	4.485878972978481E-4	0.49827717948659483	4.127701714228986E-4	5.3230494851470546E-8	0.5123018887477641	-803.1664431669062	140.73197017395816	298.18528672898026	148.20139147858876	132.71590189295262	87.7771299858089	13.05022911046168	25	57	7	28	1	15
37640000	-54616.92696036343	-53609.95089839747	-1006.9760619659661	-53609.95089839747	98.20768758122004	0.46687653747631674	0.03042363609276272	0.3075952839788892	0.04889717396861623	0.009305071198818212	0.02807779278344117	1.0393876807196976	4.369897855632207E-4	0.49584129024297285	4.035224285451978E-4	6.715557068889111E-8	0.5817602783100257	-799.2995565362193	138.47868284388207	320.1705901693093	363.7371111097578	98.35956528279128	167.6065181207516	15.011840443833968	24	54	3	20	17	15
37645000	-54624.588156630496	-53615.918215395715	-1008.6699412347831	-53615.918215395715	96.21348655061853	0.4842789996595418	0.03042363609276272	0.34619995561769107	0.04867720478214587	0.009305071198818212	0.03448843931336387	1.0393876807196976	4.3378257443555757E-4	0.5110988072933805	4.083457064609844E-4	5.038146569227341E-8	0.5206400272677328	-807.0381773655938	151.92161954339232	99.0017354054335	257.7969151434766	390.07389876640667	128.9630289829407	11.167556263964261	24	4	40	13	40	12
37650000	-54621.27322329554	-53603.87143909148	-1017.4017842040578	-53603.87143909148	89.17833684071272	0.4842789996595418	0.033084999759743584	0.3252958875286977	0.04867720478214587	0.011231065322544418	0.03448843931336387	1.2045651528637162	4.193805168819979E-4	0.4889547664195394	4.054064424753684E-4	4.7740134677479205E-8	0.5114681348878191	-806.3898381795941	252.10547542863165	124.43897390129187	213.48943908858288	277.8267082639264	157.14596200939738	17.038227253241217	9	15	28	34	32	15
37655000	-54600.16458473642	-53598.77587368298	-1001.3887110534434	-53598.77587368298	88.65090309524258	0.47897136318917827	0.029279852822349874	0.3340474817934483	0.04395815955954559	0.010819659126367733	0.036138739892989484	1.0475368119497526	3.907782527614723E-4	0.48656553645191014	3.8533009831957614E-4	3.453002391795475E-8	0.4775443504710333	-810.9995016150812	284.33034153610015	153.8435623608997	328.31733985367936	120.31863599622547	131.9885918539622	15.84873102018524	11	26	47	7	29	13
37660000	-54613.44043391796	-53602.628217734105	-1010.8122161838565	-53602.628217734105	85.39874714343992	0.49286128765167325	0.029279852822349874	0.3413896795512871	0.04395815955954559	0.012052065307753334	0.03548862934277808	1.0475368119497526	4.0030933948509965E-4	0.49011179847331743	3.930265713445426E-4	4.057531756152263E-8	0.49204177948342137	-809.2954566036752	259.6077411562552	152.4697874534918	206.78717721595106	73.97401937222773	148.81498772268117	31.632179929900644	4	37	46	8	24	14
37665000	-54630.18112541073	-53600.456753761144	-1029.7243716495861	-53600.456753761144	88.3932273050042	0.49286128765167325	0.030449651900789916	0.3413896795512871	0.04994687913958382	0.009748346302495072	0.0328530636970422	1.2929926201501927	4.184207533343481E-4	0.5144071626231123	3.991263629243488E-4	5.302163067024327E-8	0.5476189356997693	-817.6549438061635	389.7781776413171	252.11340838705942	219.6161379014859	182.6102762026824	18.073782979447955	31.106680497431707	1	58	40	20	13	1
37670000	-54611.14357658441	-53600.041033432324	-1011.1025431520825	-53600.041033432324	96.31274945781037	0.49286128765167325	0.02823084558830969	0.34401874835886187	0.04994687913958382	0.013030541374821495	0.034128953491810804	1.235773600059813	3.8695826218175365E-4	0.5309043164261712	3.819207083703641E-4	3.6656364930478455E-8	0.4939958022876555	-814.6391553572466	186.84323450926107	207.06468467662094	152.7180186987192	164.26670258709024	32.9828951290873	18.352945466767732	8	76	4	30	1	14
37675000	-54601.603914566076	-53585.626718002815	-1015.9771965632617	-53585.626718002815	99.44301711400605	0.508013512419405	0.03075665139833059	0.3413626697319261	0.04994687913958382	0.013030541374821495	0.034128953491810804	1.3668048485932411	4.146289360031512E-4	0.4833985040681688	3.9648689758840626E-4	4.2427012731541246E-8	0.4971860881919242	-816.0978289888471	214.7372649463187	244.526337865259	240.74397451513096	41.554746326804555	168.73360470933707	32.91911553042434	31	41	16	1	29	15
37680000	-54621.78730022032	-53609.65547648846	-1012.1318237318613	-53609.65547648846	121.89203026657157	0.5118987739661485	0.03075665139833059	0.3413626697319261	0.04994687913958382	0.014689319988823626	0.034128953491810804	1.484711431855583	4.0158636803444667E-4	0.488364286464455	3.762840787279351E-4	4.7094432476756634E-8	0.529941807968967	-813.1247046436215	235.07080892262886	276.23547853551946	395.4829320400046	113.48819072856521	203.35579535478382	21.512866169090046	37	24	18	26	16	12
37685000	-54609.054671965365	-53599.71164466005	-1009.3430273053189	-53599.71164466005	116.86288453182841	0.49727599109815235	0.03075665139833059	0.3413626697319261	0.04994687913958382	0.014689319988823626	0.034128953491810804	1.317380757613849	4.155242446719273E-4	0.5016556698867453	3.8731839009294487E-4	4.25663026351122E-8	0.4875013870250287	-817.8490765300329	278.1564734018479	203.2711203427837	305.0490289404387	241.68204529103176	192.86264744033687	17.922595115758536	6	58	18	31	8	12
37690000	-54603.14341566094	-53612.43945833608	-990.703957324862	-53612.43945833608	112.37693310372701	0.5038128184994833	0.03316065372737876	0.34582448559435647	0.04994687913958382	0.008130260035647372	0.03596149459741843	1.317380757613849	4.183426397776555E-4	0.5147145117510765	3.831030049685769E-4	3.5604387783063854E-8	0.4691906383062663	-816.0727052458733	131.37653531029022	255.73066059454305	298.3094637684313	114.01224643993747	150.68756096693158	35.682619397633964	2	59	21	24	15	12
37695000	-54633.19581294985	-53626.077491637036	-1007.1183213128186	-53626.077491637036	113.44613272992773	0.5038128184994833	0.03216834688142319	0.34582448559435647	0.04664908051145333	0.008130260035647372	0.042700548650852904	1.317380757613849	4.0710890245395184E-4	0.510439607783104	3.801110332988094E-4	4.104692961373761E-8	0.49579150565013275	-818.9474777748657	234.66545649653364	317.01406078453806	78.42721035752284	208.27101285171253	256.9353547020081	23.86085665785588	16	67	4	22	9	15
37700000	-54620.829544678236	-53605.17980161655	-1015.6497430616855	-53605.17980161655	123.30333293205615	0.5038128184994833	0.03216834688142319	0.34582448559435647	0.04801694403684725	0.008130260035647372	0.042700548650852904	1.317380757613849	4.0401020181855357E-4	0.4877181151256534	3.7936039714854514E-4	3.9240943447221715E-8	0.48178577168533343	-814.4403328502167	145.7966305486899	270.4130962563312	114.25405733199867	243.71977915392776	115.8324549447433	21.171524138979514	37	46	19	12	5	14
37705000	-54589.17688979452	-53609.33969865176	-979.837191142759	-53609.33969865176	107.6959406760499	0.5038128184994833	0.03216834688142319	0.33483197612424026	0.04801694403684725	0.013412955784456136	0.03380013516119139	1.2524951543282303	4.1180826823290084E-4	0.42932327877642107	3.894716145706774E-4	2.9270951299091138E-8	0.4139628746826755	-815.7016888867979	221.23329441784307	289.77925199811233	113.44823532316839	138.7286003556369	53.11081709591488	15.215274588653322	24	53	5	36	1	14
37710000	-54598.45920100741	-53595.54404089763	-1002.9151601097807	-53595.54404089763	122.54116030807879	0.5038128184994833	0.03216834688142319	0.33483197612424026	0.04801694403684725	0.009541248124147875	0.033816595253299775	1.2524951543282303	3.9439621177302277E-4	0.4816131420830899	3.7658214879761717E-4	3.378681249342579E-8	0.4713883968517671	-823.4798694616458	231.79776862502777	212.86702384300207	330.2238774415893	133.39847860718262	64.33067492157349	33.80620344979272	40	3	40	35	1	14
37715000	-54624.41112544332	-53616.74943851338	-1007.66168692994	-53616.74943851338	103.73094100858283	0.4875854277141409	0.02739253544838513	0.328377241190714	0.04326667375908894	0.011273401379081859	0.03165676721415249	1.2524951543282303	3.952986146458898E-4	0.4519375320845119	3.8633598006196335E-4	3.609674073703317E-8	0.4714416697053825	-827.1847045082367	353.7164666686424	284.2650628448699	153.58230821159304	136.19319877644716	12.72879754177812	16.863437691452752	30	40	8	42	6	7
37720000	-54636.75094043897	-53620.94193123359	-1015.8090092053861	-53620.94193123359	106.3493982907769	0.4765081187583295	0.031160637161562445	0.3224753796081329	0.047823270143664935	0.009826095777999297	0.03165676721415249	1.2729755800824343	3.9260919564369063E-4	0.4504408825167082	3.9125605969733354E-4	3.153095812672982E-8	0.43190544559878635	-827.65106312577	228.279634426133	368.581378986336	255.82805598096834	110.23530266263796	32.25916062040478	28.949596954641372	31	15	27	45	1	14
37725000	-54624.07739160544	-53622.131662364096	-1001.9457292413421	-53622.131662364096	96.59993957935365	0.4752563898433167	0.030838127346776132	0.3224753796081329	0.047823270143664935	0.009826095777999297	0.036317064395782465	1.2729755800824343	3.8645842347227304E-4	0.45399040740276286	3.837360752281692E-4	3.1593701565747545E-8	0.4536053792723716	-825.8335678274553	131.37890759749934	292.16853516939665	323.4636736070554	175.6201457909773	15.315074509975425	12.541086269467693	2	20	61	37	6	7
37730000	-54610.71283056515	-53591.819611299485	-1018.8932192656662	-53591.819611299485	108.7578952579035	0.4752563898433167	0.030838127346776132	0.3179328747993261	0.04982671340388655	0.012887358155397726	0.036317064395782465	1.1376196892268222	3.9184489896690767E-4	0.45426910587668984	3.907964033042286E-4	3.2046463545881454E-8	0.4360925310031052	-820.8189505150685	503.13238584485003	323.09793166646136	314.00941369716014	122.16757915201572	8.278309279585704	52.65081890789658	4	19	54	41	6	9
37735000	-54623.688229160325	-53604.07578427982	-1019.6124448805084	-53604.07578427982	102.30186990786609	0.4752563898433167	0.030838127346776132	0.3380519355708168	0.03961453427434447	0.01227189966974001	0.036317064395782465	1.1547609715305434	4.0503596970538846E-4	0.5243042624067303	3.93594208445085E-4	4.07866408319371E-8	0.4939078894701725	-817.5816145335771	333.66443559757	218.61029425386985	257.5096063952767	100.49581625215963	186.29097248682305	22.73202217504007	2	17	58	23	18	15
37740000	-54590.10144004769	-53582.87819384099	-1007.2232462067013	-53582.87819384099	92.14375366741768	0.4752563898433167	0.03354498432252141	0.3343281049658731	0.043415625019404235	0.01227189966974001	0.032380035536297785	1.0903682220856137	4.056952876714242E-4	0.4919226950082649	4.002457150157195E-4	3.415029471944808E-8	0.4473818648075382	-817.1958558786963	261.4735862998434	283.93138328195965	220.92861664000415	226.02045659507326	126.2589228341406	26.90024132602978	13	10	56	8	31	15
37745000	-54637.928804773015	-53598.32631211543	-1039.6024926575863	-53598.32631211543	83.04142594117218	0.4718470199846151	0.026748970959304376	0.3343281049658731	0.043415625019404235	0.01227189966974001	0.03144454943763793	1.0903682220856137	4.1182414447021447E-4	0.5121303471940839	4.103459249902336E-4	5.731157904268763E-8	0.5595881796951511	-817.9316877962655	364.52658480535473	139.10437021280626	261.87589819293026	395.4924982066606	122.528353038699	32.410225113104204	22	11	29	20	38	13
37750000	-54636.95299871957	-53619.59269960142	-1017.3602991181567	-53619.59269960142	92.95136750033254	0.4823096875842943	0.030776971606716934	0.3343281049658731	0.055958939908487604	0.010576245330108872	0.03144454943763793	1.2813220980750866	4.0976249007350883E-4	0.49494822626453006	4.0451581209479157E-4	4.235796288903207E-8	0.4946092379223275	-817.1321787311289	267.52489735946415	480.92525643607803	708.9726883111227	1021.2530344848032	161.1168380667053	23.4485250747645	67	3	4	4	43	12
37755000	-54618.154937212086	-53614.162090383565	-1003.9928468285233	-53614.162090383565	103.6996075102705	0.4823096875842943	0.030776971606716934	0.3343281049658731	0.055958939908487604	0.01411767269985001	0.037664117734393474	1.0792175651593419	3.8476033671926726E-4	0.4607481096423352	3.703667835171519E-4	3.3146717277853566E-8	0.467648599543031	-815.4782150582319	245.5229431580234	336.9998686570871	102.58512960039033	294.661686030459	144.07353019630307	17.831778719471703	27	15	10	28	41	12
37760000	-54620.612904916394	-53623.22919821683	-997.3837066995613	-53623.22919821683	109.52636886045448	0.4823096875842943	0.030776971606716934	0.3343281049658731	0.05522025848711428	0.01411767269985001	0.032245778011343394	1.099199363560089	4.069829742707611E-4	0.5167481267996765	3.863412266391685E-4	3.906859260435569E-8	0.48805393461921076	-812.0223303891256	111.92079553905755	177.67189728655663	239.12512039452886	401.6097469718466	127.62080193066426	24.393790287567448	4	31	3	48	32	15
37765000	-54628.3491842599	-53640.38048607434	-987.9686981855596	-53640.38048607434	97.76328080742468	0.47388763576133686	0.040713968801341476	0.3343281049658731	0.03832426994242796	0.012741529645240165	0.036540783962795344	1.1120695710943582	4.1850428441485207E-4	0.4184459001016565	4.007394266934511E-4	4.0266298190315744E-8	0.46974182847489776	-816.9546532401473	228.2701470612169	140.61565690443663	246.09517929165938	218.4354050887032	104.86840948451217	21.77251067916467	5	11	25	46	31	15
37770000	-54607.02446308157	-53604.798288523176	-1002.226174558397	-53604.798288523176	108.6389290460981	0.47388763576133686	0.037367351758152964	0.3343281049658731	0.04053614368897534	0.012143298739638812	0.036540783962795344	1.1120695710943582	3.968136955245255E-4	0.48386888034335224	3.851830428052498E-4	3.30546733428408E-8	0.4460969865178161	-817.4201698456421	337.23980916221996	232.10143191351872	177.6862745212044	324.9619543538958	142.2128531187011	23.95388029673978	43	2	15	35	23	15
37775000	-54607.547832453245	-53597.29315617171	-1010.2546762815314	-53597.29315617171	106.37791010691366	0.4683781058921636	0.029020296018888742	0.3343281049658731	0.04850193015678253	0.012143298739638812	0.0321301508959135	1.1120695710943582	4.0929394738196885E-4	0.5129263365772789	3.8883267591264544E-4	4.041169326570215E-8	0.4879283144340008	-817.0664890560479	207.63784836855908	313.97715294485545	221.7037249306979	375.0120315903722	153.20906637628923	17.36617110279896	29	9	9	39	32	15
37780000	-54605.19965166786	-53604.80773216945	-1000.39191949841	-53604.80773216945	118.22281573886214	0.4677258304553017	0.039305831891035814	0.3343281049658731	0.044142906214752455	0.012143298739638812	0.0321301508959135	1.1120695710943582	4.087556032942868E-4	0.48366863446147396	3.9255665165938364E-4	4.011139282149496E-8	0.4839549071250233	-810.1999032930344	239.46911714513092	192.41050269705724	272.81785694707713	171.25929670499542	142.15891528438127	30.650866769802338	66	5	13	2	33	14
37785000	-54625.70018729613	-53620.04613485368	-1005.6540524424504	-53620.04613485368	122.57728616777472	0.4677258304553017	0.039305831891035814	0.32475174561340886	0.044142906214752455	0.012143298739638812	0.03238747074853272	1.1120695710943582	4.1609711478889994E-4	0.5248187825175853	3.933929580467709E-4	4.0123037330605684E-8	0.473910691069953	-803.8000199189398	184.68972136602792	378.353735492808	30.59640017356231	92.72818014593916	136.2891590784009	24.623033822747672	66	19	2	22	10	14
37790000	-54599.44100469374	-53602.613270241694	-996.8277344520465	-53602.613270241694	103.03866577098606	0.4677258304553017	0.039305831891035814	0.32475174561340886	0.044142906214752455	0.010190571615987996	0.03226717927685628	1.1120695710943582	4.3699031880103207E-4	0.48168474247844045	4.0933662576325117E-4	4.117625035351325E-8	0.46415119481991296	-803.5961600500702	204.7694026629512	272.2313493934998	172.7734501478991	78.81009268013295	237.82968329611228	29.404121492415623	71	14	8	15	10	15
37795000	-54619.48547234251	-53613.544643724716	-1005.9408286177915	-53613.544643724716	107.86507013554159	0.4677258304553017	0.039305831891035814	0.32475174561340886	0.04762926036848835	0.012121402754175661	0.03226717927685628	1.1120695710943582	4.330911984759687E-4	0.4655847895554441	4.063330464394724E-4	4.412832328416557E-8	0.47319585060931063	-809.0784058015362	200.7180376139501	167.33074606534677	186.20647661783585	137.72047215324773	119.3523144249314	19.00950590894808	35	12	29	35	9	13
37800000	-54600.53975027048	-53606.00837354522	-994.5313767252615	-53606.00837354522	97.05660192762817	0.4677258304553017	0.03501851338699327	0.32475174561340886	0.04762926036848835	0.012121402754175661	0.031720105962895255	1.1120695710943582	4.320438847142197E-4	0.4431017699735887	4.1949941590175687E-4	3.564062121025407E-8	0.4296670446695016	-819.087577757675	282.92610667590014	138.52426544793377	380.3737920048892	194.14196013070313	119.65800991977532	37.30815417697029	79	10	6	3	22	13
37805000	-54613.57591842457	-53593.157236769905	-1020.418681654668	-53593.157236769905	84.5896094722107	0.479905296828344	0.027398131181735588	0.32475174561340886	0.04762926036848835	0.012121402754175661	0.039135594352627576	1.1120695710943582	4.115789835405032E-4	0.4974412694071217	4.042276223550486E-4	4.410923919461478E-8	0.4967392643494462	-807.4282429464085	232.95772567315166	255.48288459710096	54.494704847630224	61.94559275037743	234.8948000850588	16.830045313170746	64	24	14	3	15	13
37810000	-54621.96411611049	-53600.47328885069	-1021.4908272597945	-53600.47328885069	91.5054371663675	0.479905296828344	0.030359422190969806	0.32475174561340886	0.04883652163777116	0.00905113265805254	0.039135594352627576	1.0543943664632158	4.2247390298217615E-4	0.5061205182762963	4.087678933690221E-4	4.8304238935066124E-8	0.5083919845522095	-809.4809149953746	217.34920068535502	212.13570839814244	135.14801251293107	183.54032171901824	126.39350425086916	10.001662499472822	21	64	20	10	6	12
37815000	-54616.67360861303	-53603.709787319254	-1012.9638212937755	-53603.709787319254	94.6577917628192	0.4893502786361296	0.030359422190969806	0.33623856681805364	0.04883652163777116	0.00905113265805254	0.039135594352627576	1.1980961481815977	4.293482793362188E-4	0.521147910342092	4.06201599133755E-4	5.059041163455319E-8	0.529789003189687	-811.2196103396187	333.2116589830773	182.11576295534806	237.45846297907846	112.54634060445967	232.48216622066371	14.078062231741038	12	46	32	19	12	12
37820000	-54630.83454644574	-53601.38218708373	-1029.452359362012	-53601.38218708373	89.48524191872743	0.4857831409717342	0.03538164772083009	0.3205634599588284	0.042839858730096526	0.010661941220898308	0.034438454399790576	1.1980961481815977	4.1844832634631627E-4	0.5653095676839911	4.0555792212702103E-4	4.7623452862688354E-8	0.508814481572318	-810.6254475270786	325.9915019538092	150.9978934379725	331.416416007248	82.07850405175401	145.32720764955812	24.956715767636524	12	20	53	23	9	16
37825000	-54608.876874418864	-53615.52402874252	-993.3528456763455	-53615.52402874252	86.02095430648959	0.5152220801300464	0.03589162269920653	0.341976464292436	0.042839858730096526	0.010661941220898308	0.034438454399790576	1.306522523774689	4.137703899827478E-4	0.4691392128723555	3.963382418311011E-4	3.282364622483645E-8	0.4444827377361214	-812.3782102648804	323.0852928616379	155.11149525200915	235.63793062010788	184.98133590041007	32.08952891499849	21.529057311849495	15	10	61	31	4	12
37830000	-54594.69130566283	-53598.72042161763	-995.9708840452021	-53598.72042161763	82.58050582451646	0.5152220801300464	0.03589162269920653	0.341976464292436	0.048251739946097306	0.013227476891542682	0.03557608534175513	1.3097762111041293	4.052787404604644E-4	0.495298678090761	4.003646539608479E-4	3.0457696795396055E-8	0.43021275609570125	-811.6969321570584	347.3076522446303	114.11225828075634	358.5741014351824	121.78661611576314	151.77687527887338	22.956160365219322	40	7	36	34	2	14
37835000	-54599.01997116853	-53595.064424331686	-1003.9555468368393	-53595.064424331686	87.92375610093622	0.5152220801300464	0.029970165979642232	0.341976464292436	0.048251739946097306	0.013427740194401504	0.03557608534175513	1.3097762111041293	3.9721295069873196E-4	0.461620823790232	3.911241561168251E-4	3.256253544182408E-8	0.4465475118672826	-811.8892735077521	236.85698201658957	684.2756279709517	524.9169026441505	185.15048598650006	386.643700222338	22.216813546563063	62	4	12	32	8	15
37840000	-54633.17842398577	-53616.14681177013	-1017.0316122156446	-53616.14681177013	97.66465752997148	0.5265977543010931	0.028086811914563782	0.3270514869818893	0.051305620644427896	0.01320942276704231	0.03462627907164493	1.3889553865681976	4.0253824122599716E-4	0.5157458008448011	3.982947509360916E-4	3.5867225482995096E-8	0.4553246358653887	-810.8213218542063	183.95820215164167	197.88913798353823	363.38236289590833	119.73183393788216	88.31678607217098	27.41097133916502	59	9	12	34	5	14
37845000	-54611.07325158833	-53605.979575069345	-1005.0936765189872	-53605.979575069345	92.74401223311152	0.5265977543010931	0.028086811914563782	0.3352188422546346	0.051305620644427896	0.010944390570423814	0.03397839593943632	1.3889553865681976	3.9852239255099757E-4	0.4632112308219166	4.023395314829418E-4	3.556392930482921E-8	0.44516446802035736	-801.891091494426	224.25997293498705	908.5194395087145	206.88007341560748	122.22509881939966	16.99286376193244	21.438482216896777	68	5	4	44	10	2
37850000	-54594.214714075766	-53595.44475349198	-998.7699605837807	-53595.44475349198	97.3507542735167	0.5265977543010931	0.027243149228639994	0.3352188422546346	0.04611056742862394	0.010944390570423814	0.03397839593943632	1.3889553865681976	4.0551491393954876E-4	0.44949871985566936	4.004131745980134E-4	3.8169712401053303E-8	0.4630017570126078	-803.4054846128867	262.05280945341354	833.2259986021651	161.29110026176753	65.18422553324875	146.59191893601303	14.428681384121495	69	9	17	16	7	15
37855000	-54594.58398928099	-53588.470935511876	-1006.1130537691101	-53588.470935511876	107.56075973316466	0.5265977543010931	0.030326379618954052	0.32489360840772064	0.03893577335985851	0.009881133966667588	0.03582409704912889	1.5405814883560165	4.1001553276302284E-4	0.424047688161519	4.0316317781773943E-4	3.965989579208248E-8	0.4606113857000279	-801.6983772453223	234.88992588044673	458.8559414371815	87.2141545292764	81.02103833159543	215.65602493389568	21.43606749775446	67	10	23	10	9	14
37860000	-54605.46482680805	-53623.902941796136	-981.5618850119162	-53623.902941796136	107.16556807626229	0.5265977543010931	0.029404738315468908	0.33379247780381077	0.04648829426729655	0.009881133966667588	0.038051638553669005	1.5794232448685384	4.0398451129506626E-4	0.4302108746354852	3.853095054463409E-4	3.264549006648623E-8	0.4390156324378715	-811.7675221089779	213.61226539269995	381.4762618750964	151.61938296881425	64.76704431854341	157.23344171359355	27.35433171836535	68	22	3	16	13	11
37865000	-54571.385088590614	-53604.81967761249	-966.5654109781234	-53604.81967761249	102.78681249125636	0.5265977543010931	0.029404738315468908	0.3207970140041723	0.04648829426729655	0.009225049289579118	0.03102321137663725	1.5025589149802543	4.035760647796626E-4	0.44257810472743525	3.904985227672429E-4	2.8868254121479198E-8	0.41373452163833324	-802.9155149585675	213.5011325372042	470.91720071924163	139.97061154550946	93.02113069112029	237.92746468982563	26.503728602278755	62	16	14	18	9	14
37870000	-54584.438584625364	-53612.57311506612	-971.8654695592403	-53612.57311506612	96.16859949035641	0.5438813981405415	0.0290988519901227	0.3207970140041723	0.046299284682169976	0.010735303918194761	0.03384039450896451	1.619535186511848	4.07471718340825E-4	0.3943973723076877	3.9691508869452993E-4	3.0458996307560456E-8	0.41967691665697315	-805.8371155228866	257.3580008128162	429.0171718555551	331.9605173299031	127.73386267276938	212.21815475272672	25.22784796583378	64	4	12	25	14	14
37875000	-54613.72876113098	-53615.73144332913	-997.9973178018478	-53615.73144332913	108.72332135719923	0.5438813981405415	0.0290988519901227	0.3207970140041723	0.044657083610440185	0.010742339456875454	0.03384039450896451	1.7560283232829514	4.258102021103422E-4	0.4212716223625059	4.204771471264645E-4	4.096242981606917E-8	0.44793088471722015	-801.6411218381861	233.46421927038222	430.73156785157846	216.89651169079895	60.87386508727372	216.44653989679765	18.22411670260595	74	6	4	26	9	14
37880000	-54605.74085314471	-53618.328329394964	-987.4125237497398	-53618.328329394964	95.84206575569921	0.5438813981405415	0.0290988519901227	0.3207970140041723	0.045609156114762815	0.010742339456875454	0.03460740764696488	1.7560283232829514	4.3000303787612697E-4	0.4672723178348348	4.1400953701112086E-4	3.716396703845637E-8	0.44405697205258643	-799.2692931819511	238.24748779940535	383.1139770695606	72.75676645711555	109.08333818342281	225.98075771378063	20.811118844029775	70	9	21	4	16	13
37885000	-54613.71588036999	-53618.435607635874	-995.2802727341159	-53618.435607635874	86.09763824527195	0.5438813981405415	0.028332533496710957	0.3207970140041723	0.045609156114762815	0.011147709518676744	0.03157744243040073	1.7560283232829514	4.218414490902907E-4	0.4737985200582006	4.2041766222902284E-4	4.14313068436454E-8	0.46429160434849015	-798.9660460785689	216.7611432303593	250.4210961923219	331.50698893215963	74.3609958764155	220.98445862161375	32.37898670593418	34	23	28	22	12	14
37890000	-54621.75299788714	-53616.86225944341	-1004.8907384437271	-53616.86225944341	87.78878575097812	0.5328913248987054	0.028332533496710957	0.3325635700346144	0.045609156114762815	0.010001262350858728	0.03157744243040073	1.7560283232829514	4.2307180726306E-4	0.49899852136730743	4.137469936683861E-4	4.8018981839824695E-8	0.5045729267350753	-800.5758230346548	200.7908163005746	354.406868821987	219.09606258724907	88.89283535041457	193.35340111495236	20.424528378678772	72	4	10	21	12	14
37895000	-54598.904236559065	-53594.14913101791	-1004.7551055411558	-53594.14913101791	91.71198786108715	0.5328913248987054	0.031699008147356704	0.3325635700346144	0.05042057582571825	0.010001262350858728	0.03157744243040073	1.6925178845275684	4.2387986203209506E-4	0.4659136526914933	4.1136263758557605E-4	4.1633458799302747E-8	0.4818864377219149	-807.6547007753549	170.73451831620056	345.28902027176076	269.1543119822938	113.93802316943228	203.32469881173864	15.27316178826138	57	15	15	28	4	14
37900000	-54584.07708227022	-53592.80803285001	-991.2690494202122	-53592.80803285001	88.76873743121038	0.5367037616225083	0.029081180424401915	0.3325635700346144	0.05042057582571825	0.013425813038990746	0.03157744243040073	1.6925178845275684	4.257112033893367E-4	0.47847226487092526	4.1065629308883263E-4	4.1710678479736306E-8	0.48617423846525043	-805.3463857731676	265.31692904820756	327.9969575523322	72.29399291420893	113.08022145388313	92.87816708237033	17.695092200692102	40	48	16	15	1	13
37905000	-54613.466291208395	-53611.71253029047	-1001.7537609179248	-53611.71253029047	94.85424268293588	0.5324838478298004	0.029081180424401915	0.3325635700346144	0.05042057582571825	0.013425813038990746	0.03193871123887059	1.6193930149955675	4.3554746514540504E-4	0.536794375605438	4.0612193011213234E-4	4.965704524395898E-8	0.5182247745967373	-795.4290472710194	219.2144939877455	255.48080764318343	107.55993985891796	217.35827995145172	348.1066754298687	19.65132299441805	64	22	21	11	2	13
37910000	-54608.57084252706	-53608.6900336252	-999.8808089018603	-53608.6900336252	94.53730737503841	0.5324838478298004	0.029081180424401915	0.3325635700346144	0.05042057582571825	0.013425813038990746	0.03193871123887059	1.627135027020278	4.2548045628341833E-4	0.48562700229125183	4.0350416783207013E-4	4.1966424555608E-8	0.47651947688039703	-800.7397156319392	190.44445770400094	325.47987114260155	113.30528376409768	219.79095991886356	40.420059776118094	30.172486528208687	70	10	29	6	6	12
37915000	-54627.32824759617	-53609.76890023653	-1017.5593473596387	-53609.76890023653	94.51099674762831	0.5220256893647202	0.029081180424401915	0.3325635700346144	0.04804416043088985	0.012730620146610631	0.03170364363051404	1.4536967553162894	4.2082438054933763E-4	0.4994669877460637	4.0674231421124765E-4	5.598961686645073E-8	0.5536396576948686	-794.925139371046	203.74386041942833	254.61583922632659	103.62326467180874	195.14344437468048	214.3782830927984	26.404662953421276	69	19	23	2	6	14
37920000	-54599.29779299129	-53610.990834308344	-988.3069586829441	-53610.990834308344	106.13615464180624	0.5220256893647202	0.031200883157552622	0.34647446999312986	0.04804416043088985	0.012730620146610631	0.03834781379645243	1.4536967553162894	4.51063603597879E-4	0.4979721480287365	4.16803155099617E-4	5.349907311994849E-8	0.5330079390806011	-799.4806608843287	214.57978943472213	83.30400968018067	92.19749508789565	151.52744434794369	15.457553351725855	15.571828988068392	85	15	8	12	3	10
37925000	-54592.7242411677	-53596.29298931819	-996.4312518495036	-53596.29298931819	94.05933290901118	0.5313997325772457	0.030775628534909654	0.34647446999312986	0.05265399126749163	0.010915767499212269	0.03832896704875923	1.59088671438033	4.3126575376653835E-4	0.5458130565861772	4.073008081692365E-4	4.8474506092262545E-8	0.5074231315899471	-798.3357668615969	276.6581352542313	66.94160001112769	52.43632894209387	168.71150273149243	20.16255916490465	13.389535513501523	85	15	4	16	5	8
37930000	-54616.70389720233	-53604.160509779824	-1012.5433874225038	-53604.160509779824	91.97760090374472	0.5317742849219119	0.030864039169988013	0.33158643785100494	0.05265399126749163	0.011809391108085161	0.03454456529710192	1.6399676657226188	4.273694762083479E-4	0.5169039228013717	4.01449257833147E-4	4.865960664327356E-8	0.5157806542252878	-805.6374671704116	276.8431062350475	132.89461410959257	104.29692777422112	135.209691253225	17.017466735474823	23.862465490126276	82	12	1	24	10	4
37935000	-54606.372290962136	-53596.52410439822	-1009.848186563921	-53596.52410439822	94.7487528069171	0.5317742849219119	0.03195655258507496	0.343192951532019	0.05265399126749163	0.013661409210780266	0.03198187045360122	1.4716546382884417	4.3817788077845813E-4	0.5004830879848003	4.012236063484109E-4	5.143104817347964E-8	0.5187636185274923	-809.387563004258	238.60855840067376	126.32706635068617	101.50673326713265	183.28977329169817	55.7912544539955	30.17319110446593	83	6	18	12	1	13
37940000	-54606.49600861633	-53612.42553903515	-994.0704695811755	-53612.42553903515	93.14735851619598	0.5317742849219119	0.03195655258507496	0.3393643759187067	0.05265399126749163	0.013661409210780266	0.03198187045360122	1.4716546382884417	4.41586714182864E-4	0.5360031103462372	4.141901035363782E-4	5.484986358058927E-8	0.5370201481374675	-797.1882690481647	211.797068674659	99.37199640171019	145.3145336830024	258.11005010963817	16.936837377380083	11.026929625227282	85	1	22	9	12	4
37945000	-54624.317453065894	-53607.76511550664	-1016.5523375592544	-53607.76511550664	87.90693546267896	0.5317742849219119	0.029363353145367387	0.33640017505602676	0.05265399126749163	0.012176264693694221	0.03198187045360122	1.9279234813408859	4.3475774654515444E-4	0.5130179351809147	4.191533834308267E-4	5.2203166587735186E-8	0.5157590048827297	-804.7528457618071	213.34971635661728	63.695698866358065	76.72069520035974	172.63713443247678	39.28450743149774	11.327168976966718	88	1	18	11	1	14
37950000	-54604.654546724625	-53591.002041274245	-1013.6525054503832	-53591.002041274245	79.8786398982717	0.5317742849219119	0.03044235967580234	0.3312620579363184	0.05265399126749163	0.012176264693694221	0.03198187045360122	1.5920040064636072	4.5427327870533615E-4	0.49507198103983724	4.34146940744921E-4	6.185734458753624E-8	0.5493489714535218	-806.5690718450319	266.6323695363168	103.29188024522892	93.40395873225518	225.561579172862	153.4915357949734	22.882201123043963	81	22	2	14	3	11
37955000	-54636.129200977004	-53602.894921024825	-1033.2342799521796	-53602.894921024825	95.7319851676411	0.5317742849219119	0.03044235967580234	0.3312620579363184	0.050153913458192825	0.011069690590852778	0.03198187045360122	1.7082845273356537	4.2810641971684704E-4	0.5357939450355966	4.070682152991547E-4	5.393988714718423E-8	0.5292223092465183	-810.9275788328459	222.39595904871055	335.86236741921266	176.27160130851547	84.27532442810204	171.78031078527695	20.195467988465335	53	4	31	20	11	14
37960000	-54593.88791290385	-53583.59940694937	-1010.2885059544797	-53583.59940694937	79.74783845056781	0.5317742849219119	0.03044235967580234	0.3312620579363184	0.050153913458192825	0.012096387637301512	0.03198187045360122	1.8101549202374791	4.3084398790614874E-4	0.5214544733191344	4.2205969727419305E-4	5.2481124022450124E-8	0.5285944283337024	-808.0793001768958	200.85354864570314	203.53543712574353	213.41755312432093	137.39500540350403	114.68652816923002	23.49166004294653	28	22	29	25	18	11
37965000	-54612.887340977686	-53598.70591637088	-1014.1814246068103	-53598.70591637088	70.76582207044443	0.5317742849219119	0.03298854177015135	0.3312620579363184	0.04802053522794391	0.010860675033873448	0.03198187045360122	1.4265162147717267	4.123996914515568E-4	0.4715206954375682	4.147119452945067E-4	5.225974868347272E-8	0.535522417545589	-803.1333183108303	298.1011690129757	375.3551445102781	239.30568398616606	76.8604181755289	223.49669344013253	21.237445881493933	2	5	79	22	12	13
37970000	-54625.55582476293	-53619.01186568688	-1006.5439590760539	-53619.01186568688	79.05324095532596	0.49446932013443773	0.03298854177015135	0.3312620579363184	0.04802053522794391	0.009102637151164368	0.03198187045360122	1.4265162147717267	4.2653981432562644E-4	0.4525091880486285	4.280112655799102E-4	4.234337442341217E-8	0.4645412945018271	-806.8164250334671	253.80452900038074	286.2905743348221	231.36581280099665	146.32714473304245	237.0192908890199	12.119488157466245	15	3	66	36	2	11
37975000	-54630.10922121253	-53605.75606090959	-1024.3531603029373	-53605.75606090959	75.07475085082183	0.49446932013443773	0.027371190486161295	0.2948100273764676	0.04802053522794391	0.010109400113945202	0.03577090606751696	1.4265162147717267	4.47992156632753E-4	0.500566831774801	4.4280852691860737E-4	5.2134115305531715E-8	0.5016216576289341	-813.9694330365604	353.36938401303297	170.40894255295717	209.5055659518084	128.979302098263	27.136358773344654	7.739124397681588	25	38	34	25	10	1
37980000	-54630.637353701124	-53606.34055804555	-1024.2967956555717	-53606.34055804555	74.42857500819972	0.49446932013443773	0.027371190486161295	0.3132250577032535	0.039583341698765026	0.010066708594736557	0.028343376297288995	1.4265162147717267	4.4280957299233507E-4	0.5095100590419103	4.3740319287832307E-4	5.4316805520809097E-8	0.5158811132760454	-810.315595245241	281.0851062547899	504.98064949079634	204.47014702825228	138.40916879858472	15.861996213269117	20.349094105143738	1	9	68	44	6	5
37985000	-54589.7031953028	-53599.93900789941	-989.7641874033889	-53599.93900789941	74.93495390057974	0.49446932013443773	0.028926020749048383	0.2909430672337063	0.03979551553616228	0.010066708594736557	0.03270559963893199	1.4265162147717267	4.4365321260509305E-4	0.45777160700822656	4.3155207603238403E-4	4.3048259705378475E-8	0.46352118460074393	-812.9576342215479	122.93828748759388	265.4802017328711	264.2867778193437	184.31158778336248	13.045758746431506	16.973464902371596	1	1	71	48	9	3
37990000	-54586.770764315086	-53594.60976923096	-992.160995084121	-53594.60976923096	79.0596128551493	0.4975032989278675	0.02510648999224069	0.2909430672337063	0.03979551553616228	0.010066708594736557	0.03490311081034117	1.4151538426805832	4.388596837600489E-4	0.44318564379778885	4.245332769735495E-4	4.001856156561608E-8	0.4578692157314853	-807.0659568204592	366.273046204285	260.18440472069364	210.0583066568665	217.65073663000032	489.89449148578205	19.276139554490328	10	14	58	37	1	13
37995000	-54595.54915411156	-53621.44667165265	-974.1024824589098	-53621.44667165265	85.75709132604567	0.495372580260277	0.030107165943823396	0.3220177347057576	0.04728847374340831	0.010066708594736557	0.035029223324234325	1.4151538426805832	4.29491401457045E-4	0.43773326391609724	4.046930663370574E-4	3.3900004986504665E-8	0.4368147844553607	-813.2554135975224	383.7774919409561	395.428297577884	248.8768895609208	141.39941316473494	23.90135502321854	29.667082748510225	3	11	79	26	2	12
38000000	-54620.69558694519	-53601.086988425166	-1019.6085985200231	-53601.086988425166	85.69756316486233	0.495372580260277	0.030107165943823396	0.3220177347057576	0.04814694811572695	0.010035817907280286	0.03665961778640775	1.4151538426805832	4.351005428434173E-4	0.4917432571990581	4.0666551623554597E-4	6.319181882609029E-8	0.5655971128246552	-818.913031639928	309.0776250433987	167.9947324476507	209.06064467081822	133.0751108679664	78.94748862228452	23.020438208918545	29	1	50	40	6	7
38005000	-54620.820633819116	-53602.17195698505	-1018.648676834066	-53602.17195698505	81.9696693479697	0.5071503241125183	0.030107165943823396	0.3220177347057576	0.04814694811572695	0.01165989058263599	0.03665961778640775	1.4626976019547495	4.190891177282273E-4	0.5313155640757434	3.9872082625282547E-4	4.9182007603412516E-8	0.5173719069747187	-808.5768035891431	233.10076582399267	118.00560758215543	321.01698131933995	227.422753790013	184.14511469054943	30.523618725455517	45	14	19	1	42	12
38010000	-54600.94263802553	-53596.563245348836	-1004.3793926766992	-53596.563245348836	88.24151676164111	0.5071503241125183	0.031640538654419174	0.32423985201467204	0.04814694811572695	0.01165989058263599	0.030939149749483794	1.4626976019547495	4.4026387919745197E-4	0.5175127721028052	4.0031661938638924E-4	4.5075044330210844E-8	0.49420889759927034	-812.1581385115362	237.47359100757177	107.47732994412672	123.17542768915163	345.48981915669003	172.54070464938226	43.54363409183625	42	9	2	28	40	12
38015000	-54612.59317879874	-53593.77724674365	-1018.8159320550884	-53593.77724674365	80.89099611680254	0.5071503241125183	0.031640538654419174	0.32423985201467204	0.04814694811572695	0.01165989058263599	0.030939149749483794	1.4626976019547495	4.391833070922799E-4	0.4952245962975873	4.144733051765972E-4	5.298376308915258E-8	0.5129886178759033	-811.8385000052353	210.80818575615743	84.82374281137677	273.9249521951524	193.05454165292988	140.55917269433445	38.70832094056666	44	12	11	14	40	12
38020000	-54599.86582859821	-53605.499085643525	-994.3667429546824	-53605.499085643525	82.78629665829793	0.5136176372162417	0.031640538654419174	0.31640494157311205	0.04814694811572695	0.01165989058263599	0.030939149749483794	1.4626976019547495	4.442900091962897E-4	0.47884451439161757	4.179824241509565E-4	4.776928690230155E-8	0.49263004222925133	-801.7873746613016	198.59789560980246	437.42612662544605	144.42056258237545	66.2864411566887	309.0166268383386	27.347777937255998	64	15	12	17	11	14
38025000	-54610.07584385904	-53625.46861225069	-984.6072316083552	-53625.46861225069	81.90059374481666	0.5426400564948806	0.032034116383439136	0.32022162998308645	0.04814694811572695	0.01206528803326424	0.030939149749483794	1.666828573875819	4.61127303148098E-4	0.5121719670166438	4.31760045758628E-4	4.936258744806119E-8	0.4912294415603658	-798.3951818774915	207.77015999233947	168.38258820422496	242.18058662495426	50.106058042287266	169.0112557087365	25.230819358768645	29	20	40	20	10	14
38030000	-54620.12884337116	-53627.367271487215	-992.7615718839435	-53627.367271487215	73.0203448760234	0.5426400564948806	0.032034116383439136	0.32022162998308645	0.04586717686859399	0.01206528803326424	0.030939149749483794	1.7254358043495701	4.365274522089782E-4	0.41245195213312913	4.2160448827984257E-4	4.084582427824636E-8	0.46542198369989457	-804.432762977035	213.99122793009985	148.97069648982122	202.59832038618555	122.1930108155534	138.3983775034859	14.809650551103102	31	30	27	18	20	7
38035000	-54605.883191964334	-53621.88032797811	-984.0028639862195	-53621.88032797811	73.0946254959646	0.5259614837709887	0.032034116383439136	0.32022162998308645	0.04586717686859399	0.013953164310676414	0.029824106159957245	1.7254358043495701	4.3660347462620903E-4	0.43144666411401644	4.2012074334356266E-4	4.428358992697195E-8	0.47323806852207695	-802.5842475489007	325.70639563908867	133.00124896313977	78.85442233336464	227.19699281427182	181.92785608237313	27.66697945922499	8	5	3	52	49	16
38040000	-54606.72425204087	-53595.80612576019	-1010.9181262806806	-53595.80612576019	72.77427958646459	0.5321572643098904	0.032034116383439136	0.32022162998308645	0.04265822483882108	0.009881398842612795	0.02868894685696223	1.856366663211961	4.4930020056152564E-4	0.518217756791135	4.3021212674504677E-4	6.93872530587397E-8	0.5541870485378944	-796.0762045018513	257.44213225226554	202.44991934313916	245.9139945805775	144.59532882038516	238.10037846425564	30.038617075650855	18	41	21	25	12	16
38045000	-54621.71565148871	-53621.765677056006	-999.9499744327006	-53621.765677056006	71.27486608501655	0.5321572643098904	0.029571498883025966	0.3156330384134917	0.04265822483882108	0.009881398842612795	0.028365942179481515	1.856366663211961	4.553072521096393E-4	0.4874561033521013	4.306508567012297E-4	5.7057399742565155E-8	0.5145309221749854	-799.8799660234135	296.8895424275755	213.12909096798458	197.94133800903708	108.94239224184108	236.73496981071088	21.204059750565957	5	61	22	19	10	16
38050000	-54613.95519287896	-53598.88311513029	-1015.0720777486704	-53598.88311513029	75.04090863234393	0.5321572643098904	0.03876590477574926	0.3156330384134917	0.04265822483882108	0.009881398842612795	0.028365942179481515	1.7497930803975998	4.4569816571605374E-4	0.4825969372345614	4.192306589454863E-4	7.064708709121632E-8	0.577830275890528	-801.1428120633103	105.48576491236258	164.25950775011697	115.70819579085732	120.25057228972878	320.0521784844692	23.859459376239148	2	79	11	16	9	16
38055000	-54602.1774226025	-53606.371457705754	-995.8059648967445	-53606.371457705754	79.9379550282849	0.5276677904459178	0.03141997394558692	0.3156330384134917	0.04265822483882108	0.009881398842612795	0.031625273127285865	1.6597280786474409	4.2017145597976247E-4	0.44960803356630274	4.019109977618234E-4	4.01023185543205E-8	0.46509280487417964	-806.7716890442063	231.24065107682918	215.68991842676385	89.91491862019042	272.72713174135833	68.36389895997925	34.4565774434522	43	38	28	9	6	9
38060000	-54614.7520867534	-53615.24329344257	-999.5087933108325	-53615.24329344257	87.77108172113462	0.5276677904459178	0.03141997394558692	0.32714995797305907	0.04746594376999637	0.009881398842612795	0.03560912854669371	1.564612615642279	4.110148715165471E-4	0.5224384594605183	3.854081331047187E-4	4.5481103474669076E-8	0.5247071244241422	-807.0680941331289	193.27678351632727	238.98970894610443	64.2265240793797	268.92415783881836	11.934466290344268	34.92847929209949	74	10	23	11	4	11
38065000	-54603.232421494235	-53609.19608364807	-994.0363378461619	-53609.19608364807	82.6073665373145	0.5377676564435386	0.03185699020143187	0.3344874320840557	0.04746594376999637	0.009952061797691217	0.03675514364014506	1.6869460523252005	4.2955406378833086E-4	0.5123546114169286	4.0585194896250085E-4	4.972920633315564E-8	0.5239713231971609	-805.7864395419688	198.93493128824693	255.68723893086062	98.27758468625906	317.10786626026754	62.01440366567105	45.04905454624257	43	46	19	9	5	11
38070000	-54632.027168161694	-53610.26290923657	-1021.7642589251291	-53610.26290923657	77.59500790182629	0.5377676564435386	0.03215703931859981	0.3344874320840557	0.04746594376999637	0.012864890791070343	0.034922577301118286	1.8801452338385667	4.3238117594454736E-4	0.5285870149552764	4.171438279269485E-4	6.60744270153489E-8	0.5877919018541333	-808.6747148757296	231.86684861728395	219.67165104600366	99.08420550747826	185.49449822305328	119.63407315672754	24.080193295234025	26	68	14	6	4	15
38075000	-54663.16557133433	-53633.24038541311	-1029.925185921218	-53633.24038541311	80.64232546127026	0.5377676564435386	0.03307361931457488	0.3344874320840557	0.04746594376999637	0.012864890791070343	0.034476570698235	1.8801452338385667	4.3884415984334665E-4	0.5519931976020539	4.28387435067312E-4	6.042470791727981E-8	0.543974890894291	-809.1906705542835	374.10117666047313	202.13232137314452	157.51084935997085	118.68136129761892	239.77659188189833	35.015285636849995	6	79	1	15	17	15
38080000	-54605.175910115184	-53600.552082503025	-1004.6238276121587	-53600.552082503025	78.9309558796231	0.5377676564435386	0.026529294047174256	0.3330314927741417	0.04594455263908715	0.012864890791070343	0.03001296506271116	1.8651401513879131	4.2109052136141167E-4	0.48494441123263293	4.089232632801354E-4	4.243251178189004E-8	0.4889045868117775	-813.9711760724643	330.55181783482703	224.04671617920434	82.53746864373309	105.63217427827739	37.3379491862216	19.59270734167715	17	70	15	23	4	4
38085000	-54634.498362780774	-53630.99766276835	-1003.5007000124214	-53630.99766276835	74.77334738380719	0.5377676564435386	0.026529294047174256	0.3330314927741417	0.04594455263908715	0.014339245766529181	0.03001296506271116	1.8651401513879131	4.477448414367669E-4	0.49126893818250694	4.260689438740414E-4	5.2988676825150786E-8	0.5034729685684368	-802.5816260925261	172.14324029902554	296.1821821218221	86.81554895009624	113.91925401918009	349.02682152598766	23.62634139554904	1	85	15	10	8	14
38090000	-54613.231870565985	-53628.9735572853	-984.2583132806859	-53628.9735572853	80.46547184689413	0.5377676564435386	0.03228618652543566	0.3349833201592218	0.04524602082207258	0.014339245766529181	0.03001296506271116	1.7882225095113677	4.26701774032264E-4	0.4940106886147871	4.029842141188539E-4	3.9382310819690526E-8	0.47000991812896836	-805.7073192072985	38.54172593581413	211.5173001651436	291.45584541183143	98.38309838364073	157.06686221802792	19.587154091119565	1	71	12	20	14	15
38095000	-54628.23941542499	-53617.83460119135	-1010.4048142336394	-53617.83460119135	72.77062206734172	0.5346141774050761	0.033063841188498214	0.3349833201592218	0.04524602082207258	0.010391899653210059	0.030186593662247543	1.7882225095113677	4.594959416837226E-4	0.532971250491258	4.334465032936326E-4	5.7389251089113566E-8	0.5200780607622265	-805.9621347528044	256.29031973737364	261.2433611756576	133.50586614139706	184.45185798612619	311.0428366182871	21.44020139157468	17	62	26	1	12	15
38100000	-54618.32618347128	-53622.71851988269	-995.6076635885919	-53622.71851988269	80.25749195423347	0.5346141774050761	0.03091990380531229	0.3349833201592218	0.04524602082207258	0.010391899653210059	0.03564832649786105	1.6713373636185993	4.4035259396384206E-4	0.48139693242148385	4.2604279590854476E-4	4.235936187037532E-8	0.4594275574154112	-801.3846757851128	324.29473575661797	308.2078199986721	158.40199364647324	281.1374060602358	124.11016038211972	36.35025668000018	1	18	52	14	32	16
38105000	-54616.28638121715	-53594.212243571594	-1022.0741376455558	-53594.212243571594	79.90117376373425	0.5346141774050761	0.03091990380531229	0.3349833201592218	0.04524602082207258	0.010391899653210059	0.03237758364551337	1.7459613401904392	4.3611839823472546E-4	0.5839911953234672	4.209317251304875E-4	5.0340787052272185E-8	0.5072515406893959	-803.2185613492375	109.26560387792917	230.72589277061434	252.7854703799589	261.92275185118183	123.64624763864506	31.677818615358344	1	44	6	32	37	13
38110000	-54598.54942149813	-53595.679730640026	-1002.8696908581027	-53595.679730640026	78.1923301436837	0.5346141774050761	0.03155568445795386	0.3349833201592218	0.04524602082207258	0.01225462299348286	0.03237758364551337	1.7459613401904392	4.4911994227789763E-4	0.5270565160149769	4.262555450725803E-4	4.527910693634683E-8	0.48665179601875425	-804.5674587173027	280.6660134842648	81.83237037065531	402.96878532125237	220.4128017965733	100.44493317547878	34.201932729498395	25	12	7	38	37	14
38115000	-54637.757253148106	-53621.17373527303	-1016.5835178750751	-53621.17373527303	78.59187950702034	0.5231748523038454	0.029338901687050164	0.32076584890108645	0.04524602082207258	0.01225462299348286	0.03230865202154524	1.7459613401904392	4.6288197855584855E-4	0.5653000429390613	4.2673337752310804E-4	5.754753563967601E-8	0.5411354818865718	-817.632503548293	544.8876154194639	181.38604927307907	191.0357005092273	217.18224608456023	88.80215870545643	34.33571625622039	5	6	5	69	30	18
38120000	-54634.648403314925	-53619.63480936523	-1015.0135939496976	-53619.63480936523	81.11356392209852	0.5262423316505692	0.030440246581244702	0.32076584890108645	0.04524602082207258	0.01225462299348286	0.03230865202154524	1.7130664166557321	4.6397050438247884E-4	0.45571037577860024	4.316410300792298E-4	4.864641319496142E-8	0.4864477826821226	-815.8140597527969	146.87090573215494	214.7151146170204	550.1632252246569	261.7734364569892	139.12996483682545	49.02785262705833	35	1	2	47	28	20
38125000	-54630.041718042834	-53605.67109794432	-1024.370620098508	-53605.67109794432	97.25706867069694	0.5262423316505692	0.030440246581244702	0.32076584890108645	0.04524602082207258	0.01225462299348286	0.03121365907896903	1.5793360011101485	4.5429647873090185E-4	0.5935125921950442	4.1363379287631745E-4	5.4050796444757347E-8	0.5110590121223682	-810.2347309569928	199.88346427188654	154.51378311247487	310.4903797880116	179.01217474849915	35.37022597403604	22.87728979037923	16	21	21	62	10	3
38130000	-54624.37375334411	-53604.950751076525	-1019.4230022675824	-53604.950751076525	92.67438031614866	0.5374506084182316	0.031161688334084347	0.34002774502538047	0.04524602082207258	0.01225462299348286	0.037642396896459825	1.5793360011101485	4.493575973952599E-4	0.5795015358117389	4.002888917731178E-4	6.091974029214624E-8	0.5633923066026797	-810.4887606073839	179.1951192275263	137.37687156514022	319.71261632748997	146.7617476291887	32.88122255206291	18.90819153685027	15	23	46	32	13	4
38135000	-54641.40014423714	-53618.35324942211	-1023.0468948150327	-53618.35324942211	110.33642863887867	0.5437159508560541	0.029632268266757262	0.3321401624111901	0.04524602082207258	0.01116964688076005	0.037642396896459825	1.7385629507546794	4.4120741312896294E-4	0.5684559995871492	3.854750763087224E-4	5.57241926684316E-8	0.5498530908288154	-811.9433940622138	202.5487283393042	219.0754486797455	646.4781974639553	117.38398986917309	163.16411986526737	48.48597418968046	37	37	3	23	17	16
38140000	-54581.953474534865	-53597.97354790657	-983.9799266282918	-53597.97354790657	114.1582542888872	0.5273197663313587	0.029632268266757262	0.3300901662068511	0.042503806134253155	0.01116964688076005	0.035548091850854745	1.7385629507546794	4.499956597955831E-4	0.5286752534586655	3.975285499572067E-4	3.881069494022065E-8	0.45391072736256965	-802.9868075710813	200.4046054847054	308.29274119459234	54.506733975844504	109.04870565965024	270.28942670433906	36.04685247677367	36	48	8	15	10	16
38145000	-54615.52041363655	-53610.132127468816	-1005.3882861677364	-53610.132127468816	114.6442901846517	0.5273197663313587	0.029632268266757262	0.3300901662068511	0.042503806134253155	0.01116964688076005	0.04060580020869133	1.8647428586092376	4.511268272004757E-4	0.5048429070005371	4.1067942179338185E-4	5.0468967299854824E-8	0.49935705343333603	-810.1818146446827	193.59847997662314	748.6837425958245	312.6104655690738	334.74977807523646	116.0630893887806	47.8730375587524	66	2	13	1	33	18
38150000	-54591.46425757277	-53598.72810865335	-992.7361489194201	-53598.72810865335	111.24920584404438	0.515414974109688	0.03557768563568616	0.3300901662068511	0.042503806134253155	0.012972824757982747	0.042714643260550036	1.7404207526159443	4.24517912910197E-4	0.46336549444158076	3.893782226188978E-4	3.546646651408943E-8	0.4604091767139206	-810.311323049136	237.7650823936206	462.41607356965386	129.89146348491082	68.556666012298	259.838261046936	45.345670106318536	68	7	20	7	12	19
38155000	-54601.43462164496	-53604.081135828215	-997.3534858167501	-53604.081135828215	100.7274521979623	0.515414974109688	0.032395952560821464	0.33556649969266833	0.051502083751056145	0.012972824757982747	0.037364315498513906	1.5838598958310444	4.369982749448531E-4	0.44454503110518784	4.0165951594766286E-4	4.097358247345677E-8	0.47446397612546304	-817.6194169725057	217.424009722428	283.095739058148	417.4899996216685	75.07481425875329	152.73439761803658	72.32643854194336	49	39	1	17	8	19
38160000	-54603.893904783145	-53607.41904022979	-996.4748645533537	-53607.41904022979	93.24440268934768	0.5063384975530658	0.032395952560821464	0.33556649969266833	0.050546400186275854	0.012972824757982747	0.03740834046889607	1.5838598958310444	4.274135860605892E-4	0.45864972332725645	4.0022995707645074E-4	4.3409633144652464E-8	0.4894602885234425	-811.0169950392482	162.71054804106268	335.1267050004212	63.30228405633324	161.87193990845063	204.16068554178617	30.951505832760862	56	29	10	15	4	19
38165000	-54585.99044086476	-53587.162689378194	-998.8277514865711	-53587.162689378194	100.34084893733049	0.5063384975530658	0.032395952560821464	0.33608003474761944	0.04948381898989008	0.012201331599717861	0.03740834046889607	1.4256056569767488	4.1917980936719825E-4	0.48218676311354197	3.9394635228555365E-4	7.230627381054312E-8	0.6392990757939501	-814.7094186196546	294.92029291120224	315.93764040418785	94.16550565953585	107.14949958087361	199.3679232539375	48.666241406648744	74	11	8	11	10	19
38170000	-54592.50881994529	-53580.81419987823	-1011.6946200670593	-53580.81419987823	91.6851579888509	0.5063384975530658	0.032395952560821464	0.3322419170623775	0.04948381898989008	0.011581693122577534	0.03264693304944635	1.4256056569767488	4.170636616975868E-4	0.4772437421930849	3.9390924042437633E-4	4.836473977925975E-8	0.5207705766460246	-819.0370651627418	243.05239951679135	107.85207601396883	200.49188759851836	309.2259659700365	389.8195759578818	70.80821950094264	84	14	17	1	2	15
38175000	-54605.53933046914	-53593.9992141057	-1011.5401163634389	-53593.9992141057	106.46630425204644	0.504836870782785	0.029134243219170373	0.3322419170623775	0.04948381898989008	0.015025463948757827	0.03264693304944635	1.3242902928875349	4.188365701180653E-4	0.4753204711431856	4.00617116212891E-4	4.422781528524825E-8	0.4996790303654142	-816.966661715356	256.02974731808104	102.4138070313356	70.11767296528866	130.02956705893735	88.61666470502314	33.89577071279242	84	2	21	7	11	8
38180000	-54621.83432314756	-53617.0308266265	-1004.8034965210591	-53617.0308266265	93.96072673623476	0.49018667455356674	0.029134243219170373	0.3322419170623775	0.04948381898989008	0.015025463948757827	0.02902641090810386	1.1989506361664082	4.130245130543156E-4	0.46232837791090986	3.993786989035037E-4	4.757246227858256E-8	0.5171537811343553	-810.186562052713	227.93373300461514	329.07422793712817	184.71789930960853	34.23582393206185	108.14444434943486	16.85212418245445	62	10	43	10	4	4
38185000	-54644.207968516566	-53615.970770568856	-1028.2371979477111	-53615.970770568856	92.43900094679718	0.47799583678997504	0.028861045425460235	0.3322419170623775	0.04948381898989008	0.015025463948757827	0.02902641090810386	1.1989506361664082	4.331286698053808E-4	0.5601280807069682	4.2789113083282825E-4	6.453288417180207E-8	0.5570310697063553	-808.6257687512538	239.23265027114542	328.2350252137807	108.88068799638555	61.03572544169267	38.32053346795693	18.804353303481893	59	21	37	12	3	1
38190000	-54625.85354231013	-53595.772241255036	-1030.0813010550935	-53595.772241255036	85.477507893158	0.47799583678997504	0.029787216943139322	0.3322419170623775	0.04504447293270929	0.014884781181250337	0.03614028725250542	1.1420770799124151	4.274366733735921E-4	0.5474016629297723	4.2313582475035866E-4	8.271457055072269E-8	0.6308430065568176	-799.0093799149055	187.4312289060866	374.1089092598945	144.73949164285955	36.840877991014096	17.390306243871485	43.608616633637816	65	17	33	4	7	7
38195000	-54608.08412588243	-53594.14935561114	-1013.934770271289	-53594.14935561114	89.91896330009592	0.47799583678997504	0.029870259583455936	0.3322419170623775	0.04520621144257718	0.014884781181250337	0.03614028725250542	1.184482019396482	4.323202890303454E-4	0.5056679729810196	4.186017540385129E-4	6.419075278452145E-8	0.570462666535082	-807.1882506879658	169.0683672886311	339.5660957610845	164.52850503577173	250.14246458640847	32.985430185662125	28.127831205698435	64	14	38	2	6	9
38200000	-54615.1919645458	-53615.486523817395	-999.7054407283994	-53615.486523817395	98.38520206525232	0.47799583678997504	0.029870259583455936	0.3300994603128363	0.04255582719506403	0.014884781181250337	0.03614028725250542	1.1554826988158904	4.382624145974717E-4	0.4482947830992511	4.265782398287903E-4	6.986675652071901E-8	0.5692331034331151	-799.2286663191286	212.26381617098613	368.010596060714	158.12308940295858	139.1944026142433	27.14238303595621	33.42533460564357	65	15	10	24	11	8
38205000	-54614.32057540155	-53605.787024071484	-1008.5335513300653	-53605.787024071484	96.167203509731	0.47799583678997504	0.034730632168311425	0.3300994603128363	0.04255582719506403	0.012771863238351553	0.030319775957857443	1.1554826988158904	4.345788767711405E-4	0.49243622047516583	4.2010857742096454E-4	6.062546854851506E-8	0.5401023827549154	-805.080771490086	166.5927474443469	400.80227205740755	214.01274039573502	128.5767017078838	36.42241845914188	55.377072110144404	61	14	16	28	6	8
38210000	-54596.00295296206	-53602.871254969126	-993.1316979929327	-53602.871254969126	111.20360368229464	0.47799583678997504	0.03290173300918426	0.34378968204134736	0.04255582719506403	0.012771863238351553	0.033553499657008705	1.1554826988158904	4.4916187267542797E-4	0.49470160975869204	4.041078157513766E-4	4.4596305515387645E-8	0.4761778512158583	-812.2457813752715	231.79666994473675	215.67151452055603	371.2270768226956	124.1222693728456	172.35077577777125	73.3043546836055	34	24	20	24	13	18
38215000	-54583.6239165294	-53593.07630445519	-990.5476120742088	-53593.07630445519	110.71063415522869	0.46759779441543925	0.030645360106158412	0.3316910750951114	0.049311630090129656	0.008666901927213191	0.033553499657008705	1.0947283280612685	4.4090614502953783E-4	0.47802705933411227	4.133488426174456E-4	4.2474708664690386E-8	0.4657212490340438	-804.659604797181	179.60959145948166	167.96511174016592	475.24520151151756	140.684810936014	253.02475078108924	45.49173188816118	58	8	10	18	20	19
38220000	-54605.72993411319	-53605.6818212815	-1000.0481128316869	-53605.6818212815	102.34713405819812	0.46759779441543925	0.028349717493857847	0.33051747831279193	0.049311630090129656	0.013111579381159982	0.033553499657008705	1.049478020106678	4.262227490889663E-4	0.4561586757792974	3.966626642892126E-4	4.77358971780103E-8	0.5081409884115636	-805.1887820205772	188.349284295254	276.5784575426546	163.7517022274113	151.6633137279131	433.9851965792763	43.16614879120297	58	17	18	16	5	19
38225000	-54600.323688115546	-53596.43867793321	-1003.8850101823325	-53596.43867793321	105.96978672630192	0.4731529355253312	0.028862435606122706	0.33051747831279193	0.049311630090129656	0.013111579381159982	0.033758640529718456	1.049478020106678	4.346602949648288E-4	0.507148874751262	4.090720602166567E-4	4.58377668598281E-8	0.48584667443158114	-812.3611917596874	195.48215891439972	405.16098667368743	227.32880398986984	88.89099850185622	140.92400784789479	56.43715396132447	61	8	22	15	8	19
38230000	-54593.68028002691	-53597.37099056332	-996.309289463587	-53597.37099056332	96.63028445192133	0.4731529355253312	0.028862435606122706	0.3463814387129806	0.049311630090129656	0.013111579381159982	0.029142201542272046	0.9897320155493666	4.184659860275443E-4	0.47823723899742393	3.988281213017359E-4	4.3386623513151114E-8	0.48623552115207047	-807.4682711479277	366.03355957934957	234.8226746750194	393.565105523111	108.88984753621749	178.76505494094687	40.25876699801386	8	57	16	19	14	19
38235000	-54626.49999217428	-53608.330208379106	-1018.1697837951705	-53608.330208379106	92.4996792187916	0.4731529355253312	0.028862435606122706	0.342699888843096	0.049311630090129656	0.013796018608690919	0.029142201542272046	1.0957818684451062	4.1297634589239183E-4	0.48445927526152976	4.015496941175844E-4	5.118176396413845E-8	0.5384804396178632	-816.0470680711903	161.18408646680228	277.9353795758934	410.5292077026919	191.6968279909298	398.76243868773696	54.57643154871778	14	50	8	37	4	20
38240000	-54650.692305040684	-53641.1723532791	-1009.5199517615862	-53641.1723532791	84.22238564403327	0.4731529355253312	0.03412646721160093	0.3439153206313375	0.0526336445249078	0.013796018608690919	0.028159404454339492	1.0957818684451062	4.1334051964722927E-4	0.49899771110611346	4.072791148409664E-4	4.952161426550757E-8	0.5313457183642876	-811.5070648430955	256.5550901051012	220.2359235006688	380.22136880176095	90.58451152902236	202.48057219247193	54.50960850013945	45	20	21	25	4	18
38245000	-54635.05356800041	-53614.639762013794	-1020.413805986614	-53614.639762013794	84.6145063123272	0.47516457052751454	0.03412646721160093	0.33363334135511397	0.03969519676639766	0.013796018608690919	0.03576437963388289	1.1843762759676362	4.2859128950565375E-4	0.5229184289357238	4.183276151960451E-4	5.064846213258506E-8	0.5181618434584868	-816.1705126043637	235.9680761288313	358.28785372382504	271.6547722117109	301.36964713541516	119.2564618346808	49.05123932120034	24	4	17	44	25	19
38250000	-54653.56058061612	-53619.53871206565	-1034.0218685504626	-53619.53871206565	97.76028057220555	0.47516457052751454	0.03412646721160093	0.33363334135511397	0.05643406803882339	0.013796018608690919	0.038920535007886614	1.2524862220738513	4.0389351684684554E-4	0.46805498322776995	3.9009267777051276E-4	5.226940776672557E-8	0.5409969175183308	-821.4807951235074	794.713223248243	507.4495173887855	163.0779666650193	209.59557324034546	111.55537495495952	49.10702645844509	4	3	19	69	23	15
38255000	-54631.47217064962	-53616.29318506859	-1015.1789855810302	-53616.29318506859	100.75733910627883	0.4910542884661833	0.03412646721160093	0.33978175785420955	0.05643406803882339	0.013796018608690919	0.029279662937759608	1.2524862220738513	3.979551904150785E-4	0.5011937690138283	3.8767663410577396E-4	4.570483424869415E-8	0.5271380796895448	-814.6830230409112	176.94371215881563	194.64599277876314	201.14805074995104	322.7022772378069	129.96270849490946	51.42801209645683	22	2	39	16	40	14
38260000	-54616.87496621193	-53607.091134741604	-1009.783831470329	-53607.091134741604	102.5439120865985	0.4910542884661833	0.03412646721160093	0.33978175785420955	0.05643406803882339	0.013796018608690919	0.031333284580092324	1.2524862220738513	4.0320015441451095E-4	0.48221730030982635	3.9204960252733407E-4	5.905883624622452E-8	0.5792585917686495	-816.6962365443134	189.32931639380294	134.53395269033427	344.0248864488702	127.70228487655312	112.94664671588723	48.82195979319591	11	22	48	18	17	17
38265000	-54606.06513924922	-53590.99626998706	-1015.068869262164	-53590.99626998706	102.36283109954087	0.4835990571124847	0.031311533854303256	0.33774198238138275	0.05643406803882339	0.0123790192538775	0.031333284580092324	1.2057836862497844	4.0833774266773465E-4	0.5113038310923597	3.928364548098669E-4	5.841604299322711E-8	0.5799576389848022	-815.5960447230406	158.11443524752997	273.15766814137885	428.7801287213673	493.1389455009713	144.01620804606128	68.79421565920798	33	21	21	5	35	18
38270000	-54619.19870195807	-53595.52651493609	-1023.6721870219761	-53595.52651493609	91.14100603524341	0.48061765578778826	0.031311533854303256	0.3386389091428074	0.05643406803882339	0.011734988452779545	0.031333284580092324	1.2057836862497844	4.0541845343572305E-4	0.4843123930444102	3.899646400768748E-4	4.666862161324199E-8	0.5145354253694916	-820.6218133492473	229.06822318747913	940.4372167149818	388.8419859273167	117.64589870793297	120.70068075159932	30.776585058034787	61	3	22	22	9	16
38275000	-54593.017669237684	-53594.70961683275	-998.3080524049394	-53594.70961683275	99.5578674384351	0.48061765578778826	0.034800598377097244	0.3386389091428074	0.04370231637470758	0.012241369060990683	0.03781346929982199	1.1477364416675393	4.1720687604633854E-4	0.502951776303638	3.9289074084279397E-4	4.698905391358223E-8	0.5192721931847015	-811.3048708020143	214.9038435382787	270.2665644492056	442.1649820171912	115.79380644439006	42.58679769470685	51.88738904767937	55	15	7	38	16	2
38280000	-54604.583252945406	-53612.95129218875	-991.631960756655	-53612.95129218875	93.67666502516205	0.48061765578778826	0.03192351706206217	0.3386389091428074	0.04849930152592155	0.009124611708952082	0.03781346929982199	1.1477364416675393	4.0803840036499246E-4	0.4358326937840809	3.847101772458003E-4	4.0492351893174735E-8	0.49918221034147386	-811.07111643229	233.34054451184957	600.0238033258635	252.5431671715005	184.97396649316187	74.43378955037514	35.10153760506878	64	9	3	36	5	16
38285000	-54595.993380781765	-53596.13385676026	-999.8595240215045	-53596.13385676026	109.38099239086883	0.48061765578778826	0.03192351706206217	0.3386389091428074	0.04849930152592155	0.013531802059741815	0.03593373062137741	1.1477364416675393	4.1449564923939897E-4	0.4473431835455228	3.847827334370186E-4	4.267933032346073E-8	0.5071137099758793	-819.6371743321449	215.4375652169992	411.1495038733171	226.87261581128936	160.85554123392592	187.54205674136097	51.81529695381455	62	25	3	21	3	19
38290000	-54623.17294003982	-53614.69278128222	-1008.4801587576001	-53614.69278128222	112.49059066657746	0.48061765578778826	0.028177429066435854	0.3386389091428074	0.04849930152592155	0.013531802059741815	0.03593373062137741	1.2303910054121048	4.225611986805239E-4	0.4925532433718823	3.8470159619794864E-4	5.064469106728271E-8	0.5444664425197048	-819.7417533204534	206.03216094883777	455.30658623021776	122.59183292088393	50.170911497239885	118.40483955169607	68.83968807138805	53	29	10	5	22	14
38295000	-54620.952226132016	-53610.448133130754	-1010.5040930012634	-53610.448133130754	125.41539016229942	0.5039206348833917	0.028609111537530246	0.3386389091428074	0.04849930152592155	0.010080181885459161	0.032859649444640926	1.3610738721221012	4.231707029972079E-4	0.4900430474215504	3.865300516128329E-4	4.543283910451461E-8	0.5126807361596819	-818.6636674229264	175.82181820657635	241.05280893151655	633.7989608887717	615.0344774074813	127.57494390015874	59.26957442861324	29	29	11	7	41	16
38300000	-54612.60918045782	-53596.02086616928	-1016.5883142885382	-53596.02086616928	103.17504317423479	0.5039206348833917	0.03015057667886424	0.32473386230815965	0.04849930152592155	0.010080181885459161	0.03606489414553115	1.4147476017398803	4.085769075802855E-4	0.4921633689322914	3.866471247604383E-4	4.1188227417820026E-8	0.49086138336447	-816.5247345878098	161.13003833343734	174.03487185623365	366.3560858378389	158.27376193228991	102.96358376087309	37.560393497859586	33	5	38	20	21	16
38305000	-54621.388043907726	-53606.145360919545	-1015.2426829881783	-53606.145360919545	113.08406883273437	0.49245046192776704	0.03015057667886424	0.32473386230815965	0.04849930152592155	0.010080181885459161	0.03606489414553115	1.3028120120996016	3.971512519447449E-4	0.4781709518373865	3.740785812624619E-4	3.8854391182574306E-8	0.4959807100511117	-816.7646679564818	265.61011709186573	168.32161597809193	313.37504268870686	81.76104820822482	155.09475346326792	48.44508402417092	5	26	53	4	27	18
38310000	-54653.54076747113	-53620.07489211112	-1033.465875360006	-53620.07489211112	112.0634147037885	0.49245046192776704	0.02996929230541998	0.33753752824847116	0.05006609514789655	0.013877073946723193	0.03606489414553115	1.3028120120996016	4.0113761291860555E-4	0.5518332157817345	3.8356002478266926E-4	4.500419132907369E-8	0.5111955824470857	-821.1281246829001	77.05595251378314	157.79750233523103	226.22227563410792	318.79926098321204	204.80689194619129	34.96007857772675	3	11	49	21	32	17
38315000	-54634.72139875371	-53590.69107856157	-1044.030320192141	-53590.69107856157	101.25419308406725	0.5172639389193308	0.0323076016622268	0.33753752824847116	0.04326752358639483	0.010806081272134355	0.03795892625011643	1.3028120120996016	4.0493780788857317E-4	0.5441873559972065	3.8179852340688086E-4	5.223825340379078E-8	0.5515503495778564	-820.1937007326196	231.81349285534313	168.82616467907553	246.42363868845516	222.8312360920561	123.92646542377106	47.150493940667396	5	23	51	13	24	17
38320000	-54630.045609159955	-53587.96693064903	-1042.0786785109233	-53587.96693064903	106.79640675783473	0.5291840168487211	0.030957012836897613	0.32690248034999914	0.04326752358639483	0.010806081272134355	0.02947582327374266	1.6651363144291478	3.9815879050724345E-4	0.5346521071682476	3.8269998449237664E-4	5.18577133668569E-8	0.5524733200999661	-818.0908492880444	46.92490536534406	181.80793474318054	436.91414373735154	335.9737673012217	213.34532183751375	25.304873351836193	1	33	5	52	25	17
38325000	-54638.04480165243	-53601.82071005345	-1036.2240915989837	-53601.82071005345	99.68792086618669	0.5379528227520222	0.030957012836897613	0.32690248034999914	0.04225228817117737	0.009401083758430339	0.031417355772403614	1.9681308018598656	4.027095896864754E-4	0.5265645133183802	3.8391812976186875E-4	5.48425881891415E-8	0.5709159950791161	-817.3670185753601	172.1417634382091	328.34430747986335	179.8906619573453	312.26923340758105	94.01777918950863	55.803733059281704	54	27	27	3	7	15
38330000	-54631.33270224182	-53610.51351828632	-1020.8191839555026	-53610.51351828632	104.1778498592466	0.5379528227520222	0.03264064745974109	0.32690248034999914	0.045409712705379746	0.012173330782095978	0.031417355772403614	1.7617874463359189	4.1659305615825626E-4	0.4800285531939678	3.940702709427304E-4	5.715838673508935E-8	0.5824913967889608	-816.732771867236	213.72024185917854	454.17580511980316	319.12406840858534	135.33633643070658	301.2071026740427	49.09348158390971	62	3	12	30	4	22
38335000	-54624.09173584613	-53609.297282043546	-1014.7944538025862	-53609.297282043546	129.2597777430756	0.5342127510925778	0.029652413713501215	0.32690248034999914	0.045409712705379746	0.012173330782095978	0.03745946081994582	1.5645587605717124	3.8263975458388853E-4	0.496601148000371	3.6589449399018834E-4	4.715578342964798E-8	0.5651313973509875	-820.5548538048168	220.09204172952406	287.7018131156685	119.84967818648633	125.10403115332915	21.03268887460347	50.706086177958476	46	35	12	27	3	10
38340000	-54660.00994195517	-53610.72798129618	-1049.281960658989	-53610.72798129618	128.80464246532867	0.5248967448006566	0.031874736110688875	0.32690248034999914	0.045410115062442497	0.012173330782095978	0.0323404323615607	1.7876764058970145	3.9654731231117445E-4	0.5659370489976525	3.642129276024706E-4	6.279879891747713E-8	0.6192260270127711	-826.1381929229525	242.38568398997572	297.49956324552625	185.03661412775358	103.39694808867279	140.7167163733433	55.3646186538973	65	14	17	4	14	19
38345000	-54649.33885891181	-53619.34633540127	-1029.9925235105384	-53619.34633540127	142.01015154740574	0.5248967448006566	0.030583668375232506	0.32565694512364185	0.047104149528796505	0.013258097838729365	0.03276335833689933	1.5242858177419851	3.930590434644623E-4	0.5211632071475854	3.47239904441843E-4	4.765911973810965E-8	0.5677480607094664	-828.6972679049047	208.045961388512	241.52376200756183	143.35613662719763	219.94983260383705	418.96184080258183	71.39292059281705	42	43	18	8	3	19
38350000	-54631.33904611363	-53603.14300769226	-1028.196038421367	-53603.14300769226	132.47135480283515	0.5248967448006566	0.030583668375232506	0.33169882391774863	0.047104149528796505	0.013258097838729365	0.03581080555484657	1.5242858177419851	4.056107004671489E-4	0.528447718552772	3.669166748955909E-4	4.573416506404036E-8	0.5403147027594777	-827.35290067195	219.8940486346396	322.4460793247728	70.25715527809481	248.68134448856372	122.48405875153792	105.5484766876454	46	30	4	4	24	25
38355000	-54634.00380194554	-53614.15071833303	-1019.8530836125059	-53614.15071833303	147.6680379757133	0.5209321912680802	0.030583668375232506	0.33169882391774863	0.047104149528796505	0.013258097838729365	0.032012658369985986	1.6875117477083732	3.8470476337358953E-4	0.5129276389060502	3.487778939450754E-4	3.866029831874493E-8	0.5155270398570869	-824.9149627524312	238.70520349063605	290.6936450584542	69.20604251551497	231.8291315104896	323.25988722264447	54.23702925120605	70	20	15	3	7	18
38360000	-54622.228769769616	-53611.57191667012	-1010.6568530994983	-53611.57191667012	142.50379688617153	0.5209321912680802	0.030583668375232506	0.33169882391774863	0.047104149528796505	0.011882309864811234	0.03462107643534115	1.575197188338391	4.1665035961914985E-4	0.4716409235119383	3.7862162522091263E-4	5.316499063458157E-8	0.5433305257839243	-814.7734876959022	200.8342702616394	304.0504994662781	197.07076048638547	169.63493424673362	36.236291013500676	60.34191049132941	60	18	8	29	10	8
38365000	-54591.354548634525	-53580.456949404754	-1010.8975992297744	-53580.456949404754	133.7713662786051	0.5209321912680802	0.029133196943507723	0.33169882391774863	0.047104149528796505	0.01143993958642574	0.03462107643534115	1.575197188338391	4.184385361810472E-4	0.46659735424700755	3.753140046996014E-4	4.5140403814171065E-8	0.5058750601101379	-818.90096023071	192.11607341521042	338.30053064206953	158.4145428429027	187.68231452448816	68.05997156814236	53.92111170015077	63	23	18	12	7	10
38370000	-54593.14452464189	-53590.576596151295	-1002.5679284905962	-53590.576596151295	119.26032060536853	0.5219871110462948	0.030920282396630205	0.33169882391774863	0.04785778082072559	0.01204974699053244	0.034103740113311944	1.4812481801857034	4.0652267865783277E-4	0.5183688464320694	3.6915743324377365E-4	4.000022357536152E-8	0.49862038807954956	-816.4222843182725	199.3383862830954	331.92716895851817	91.93131600635205	187.7195999518953	32.690753605394214	41.579169498703884	60	25	15	14	5	14
38375000	-54617.60367112505	-53617.10738928302	-1000.4962818420331	-53617.10738928302	113.4272270345095	0.5219871110462948	0.02953705364670819	0.33169882391774863	0.04785778082072559	0.011776926268338867	0.034103740113311944	1.4946233544110097	4.2085293545590213E-4	0.504378897535041	3.8879194381539854E-4	4.176427156756633E-8	0.5051035743476793	-819.5004011245742	208.79988717311426	284.2229174883921	328.5529859770898	188.31970316072344	52.95428367733397	51.15033290664809	53	16	11	34	5	14
38380000	-54641.69275765159	-53612.92819926952	-1028.764558382068	-53612.92819926952	118.3701058061971	0.5069780353320384	0.02867962475267389	0.33169882391774863	0.04785778082072559	0.011776926268338867	0.034103740113311944	1.365827371190608	4.067652913608306E-4	0.5119751488249458	3.788584255728748E-4	5.72144129672984E-8	0.5763535066673543	-818.8192311307079	247.94131513974048	215.8099157202478	632.9433539814164	109.90905757661913	44.33315666140014	24.642184228473354	44	23	11	48	1	6
38385000	-54612.4986016903	-53611.366235297624	-1001.1323663926732	-53611.366235297624	109.78574116618715	0.5020762284406937	0.02867962475267389	0.3282555587195584	0.04785778082072559	0.010455973094368165	0.034103740113311944	1.365827371190608	4.165436773198264E-4	0.4552196068863119	3.988441808746813E-4	3.871158341670502E-8	0.4691440910244298	-814.7948074960801	228.33446582778214	536.721807124808	127.20651590805866	104.1396411469428	243.88270501269128	38.76836842205069	59	21	1	29	3	20
38390000	-54626.04782019134	-53607.66755222759	-1018.3802679637502	-53607.66755222759	112.84674434837538	0.5020762284406937	0.027634161391951687	0.3282555587195584	0.05223505125285485	0.013788782193920757	0.03911407594692412	1.3940081888427727	4.226570449555875E-4	0.4947849958643056	3.96533032277283E-4	5.509927556659878E-8	0.5547509152693577	-813.7533228875234	200.0537903032099	224.91029357770316	362.30937579702544	87.68227382640382	191.28507642908892	41.791637662291826	16	50	15	21	11	20
38395000	-54636.76122360331	-53619.23158203768	-1017.5296415656236	-53619.23158203768	115.11700939776085	0.5108832944411915	0.030497777825740483	0.3282555587195584	0.05223505125285485	0.013788782193920757	0.03911407594692412	1.3915509208759285	4.104502346347057E-4	0.4866104303430653	3.814848503948426E-4	4.9392638786541283E-8	0.5414657073065352	-813.0608682221496	232.43319744212943	235.18027247453372	449.03829836555315	50.24481590373865	181.8591259883789	79.95670166362991	28	43	10	5	31	16
38400000	-54616.69002684815	-53604.25169232444	-1012.4383345237047	-53604.25169232444	107.81969959563959	0.5108832944411915	0.030497777825740483	0.3282555587195584	0.052293936101279054	0.013788782193920757	0.037942825769941686	1.2879905536147462	4.220793574438462E-4	0.4780817034904838	3.987712789791201E-4	4.2323468463736905E-8	0.4932016244006701	-816.8068978335093	247.57221237806152	235.55460116170437	272.90003996604577	526.5323822050937	225.70874730982896	47.28852419089441	7	53	14	6	34	19
38405000	-54642.179924293	-53620.345988989844	-1021.8339353031567	-53620.345988989844	109.43561915834248	0.5108832944411915	0.030497777825740483	0.3282555587195584	0.048130636780160496	0.013788782193920757	0.037942825769941686	1.5569160367034232	4.1675222337005026E-4	0.4992892247871395	3.889079343471719E-4	5.417109930835229E-8	0.5527545007414284	-815.808924367369	304.91771256854724	239.76533708665548	702.0095293540131	118.80050247295962	221.09329207236388	40.13144313006322	20	55	5	28	10	15
38410000	-54637.144759030845	-53604.55517491901	-1032.5895841118306	-53604.55517491901	106.20322700761035	0.5289417180852366	0.02958255173663637	0.3209593855949744	0.04576502128763992	0.009465349077054484	0.036857202638112305	1.767439229865579	4.2697564386478935E-4	0.4671411701908544	4.035706326372601E-4	5.777605553639686E-8	0.5370660975247088	-816.8820889307609	172.05423546728903	444.0568388769024	288.4474405381463	118.42979039838112	355.4863385628373	55.53095906599139	60	10	6	31	8	18
38415000	-54634.80353308856	-53608.30780609716	-1026.4957269914023	-53608.30780609716	91.94003328500408	0.5289417180852366	0.03153339118364022	0.3428230482546082	0.047784147811609466	0.010262349669877255	0.0322529211035491	1.6053711698948265	4.129962618638781E-4	0.5435218099059198	3.912090933110324E-4	4.8710341280168585E-8	0.5231354050453851	-813.7777427618336	244.5780029297254	419.88433172362863	247.1791890598035	158.62893989296992	40.436408941465075	23.209326949247355	71	6	6	32	14	4
38420000	-54633.32711808987	-53613.25355639092	-1020.0735616989466	-53613.25355639092	93.39658098633234	0.5289417180852366	0.03153339118364022	0.3310856300237303	0.04779582735640209	0.009468475918801336	0.03333451386136931	1.6896788755054322	4.0621290065741495E-4	0.5378360226801961	3.8463305328636897E-4	3.710103894186938E-8	0.47714318213968476	-820.252280497663	258.75094067047337	508.4895676754906	128.5096105010403	166.20192396693756	44.14714411612689	14.444890666278244	68	18	28	2	13	4
38425000	-54628.75155004544	-53608.081890565336	-1020.6696594801058	-53608.081890565336	90.42506933876018	0.5289417180852366	0.03039529779315914	0.32399795951046184	0.04779582735640209	0.011158104927010644	0.033596742972123186	1.6380905124326677	4.2543824171708866E-4	0.5329888234322903	4.0118193527508147E-4	4.636128914323761E-8	0.5080114330801279	-826.5181804084799	182.80606788979296	236.68043137589447	121.02441100868705	22.539810759971477	40.89069721351604	51.75877318467647	36	56	25	1	14	1
38430000	-54618.455914079466	-53622.28160954384	-996.1743045356263	-53622.28160954384	91.83552838189217	0.5309863635293008	0.029811012010969893	0.32399795951046184	0.04779582735640209	0.011158104927010644	0.0393944290795389	1.6380905124326677	3.9957768174904326E-4	0.4494518910981822	3.845668330094661E-4	2.84720406582715E-8	0.4338097991771437	-825.9214879692815	151.7725107035583	204.80760334999925	576.404964382921	205.25220181844375	108.88524713511526	31.036226154719806	24	49	10	23	21	6
38435000	-54615.56895334343	-53606.906110856784	-1008.6628424866411	-53606.906110856784	91.26193649842735	0.5337668747376615	0.029811012010969893	0.32399795951046184	0.04779582735640209	0.010805626677176262	0.0393944290795389	1.6380905124326677	3.9652141951433944E-4	0.5249248126397394	3.792377998138437E-4	3.8093433988943753E-8	0.5059528008997252	-814.5668380973846	226.38787022187228	176.92391548358157	691.2600468919402	199.46488336889408	132.43733274412625	22.28511048991621	10	62	6	3	47	5
38440000	-54603.36172414157	-53601.49763604008	-1001.8640881014873	-53601.49763604008	96.99188675759368	0.527269404395185	0.029811012010969893	0.32399795951046184	0.04779582735640209	0.011911492460200328	0.029339632285483194	1.6380905124326677	4.3114542047367207E-4	0.4887739558920123	4.1311259753747933E-4	4.424506804978565E-8	0.4930542851931403	-812.1424263710693	213.32471564573362	169.36365554921056	181.70086636216234	403.7071643216744	126.5837235605068	40.88304409253041	30	38	2	12	38	13
38445000	-54632.50504136213	-53602.565365968876	-1029.9396753932508	-53602.565365968876	94.22028911199442	0.5305209213289783	0.029811012010969893	0.30974842164810745	0.0412093543715171	0.01183257824218978	0.029339632285483194	1.60854076078742	4.061421465577294E-4	0.543464007024593	3.840110354818204E-4	4.8450546114507455E-8	0.5399755192917512	-813.1222575803403	203.19055405489564	188.5181643989462	603.638912295639	2609.697807267758	116.23205000292657	48.43914588478852	38	35	7	1	34	18
38450000	-54667.95881368153	-53611.92525757792	-1056.0335561036084	-53611.92525757792	102.38885878495098	0.5305209213289783	0.03135230252314722	0.30974842164810745	0.0412093543715171	0.0111565863504649	0.03555049463707703	1.60854076078742	4.005974840630785E-4	0.5378806694358909	3.8627195617535487E-4	6.754478381276344E-8	0.6100728000456496	-815.3127976504727	206.76352880293584	383.5265331756879	1762.4701198408372	1473.3987703036544	191.17954667675053	44.72558156949342	70	2	1	2	42	16
38455000	-54641.277343967064	-53585.6027783454	-1055.6745656216697	-53585.6027783454	98.49487032031179	0.5305209213289783	0.03310173781453595	0.30974842164810745	0.0412093543715171	0.0111565863504649	0.029439319975215646	1.6639475315857173	4.1506793676973603E-4	0.5524002368196684	3.913134354259609E-4	9.365952596148542E-8	0.7196943727508753	-826.7343905375517	184.47934670410086	228.03951510510387	136.87050307850043	209.62928853134153	147.2745516638561	81.43373119429397	57	5	4	16	37	14
38460000	-54634.82088923789	-53596.78237936858	-1038.0385098693077	-53596.78237936858	89.21935325282654	0.5305209213289783	0.030899463674671866	0.30974842164810745	0.03727701155179994	0.010200372803810542	0.036326685741976165	1.6639475315857173	4.24260380902548E-4	0.5709646051411378	3.950036040365928E-4	6.763595597745677E-8	0.6129256145176081	-812.4211630538254	217.55947174506633	1045.9711369273848	877.3822758429862	284.18962921602673	173.38994325877965	28.98523153466694	69	3	2	9	34	16
38465000	-54653.626870262146	-53598.596756655614	-1055.0301136065339	-53598.596756655614	98.1809991513066	0.5305209213289783	0.030899463674671866	0.324214781316956	0.04446138760399628	0.012416157737635136	0.036326685741976165	1.6639475315857173	4.270695250417293E-4	0.595494491679277	3.874383804613558E-4	1.065550800979993E-7	0.7487319936404184	-811.0370990568686	221.77396208083653	359.4942884166126	970.7151899022545	86.25520417567914	180.51991583804258	63.104713361774145	66	6	8	23	9	21
38470000	-54619.99823526609	-53594.078715096686	-1025.919520169399	-53594.078715096686	82.32522415774498	0.5320783526697087	0.030899463674671866	0.324214781316956	0.05227298193513842	0.012227750806882915	0.029841167544965574	1.6639475315857173	4.3447250093918655E-4	0.5254529703629933	4.017679302431391E-4	6.341828280615139E-8	0.5889773605453348	-817.5356445403022	231.48267325656025	669.9828063104329	351.3939930930664	94.13399549507338	243.22850865088492	37.88123942089632	57	1	35	7	12	21
38475000	-54617.79650772297	-53611.89242896757	-1005.9040787553969	-53611.89242896757	86.44170841330845	0.5177135272013617	0.02840244240570894	0.324214781316956	0.04539537965107266	0.0104292746925199	0.03554256472174116	1.5257791480711296	4.5511762830283814E-4	0.5709523996547446	4.095895741062809E-4	5.951441324750793E-8	0.5673862597350539	-810.4024562223872	154.40458598257288	54.027633878308684	284.95715145207424	186.01530715285404	30.092238292578	36.882925803183355	33	6	55	21	15	3
38480000	-54576.36018928341	-53586.584722821965	-989.775466461446	-53586.584722821965	85.06094866434168	0.5177135272013617	0.028027149144124273	0.324214781316956	0.044176142579670744	0.009571435577844047	0.03554256472174116	1.510919762961677	4.4810155621116156E-4	0.4744304487021533	4.056243780405483E-4	4.0649225858702386E-8	0.4814202152745611	-816.774330847685	263.81636357285595	374.34308269928727	150.4517222688605	166.91273096618045	33.94181124808414	22.303198444514152	53	21	11	32	10	6
38485000	-54591.445066195636	-53596.84736339538	-994.5977028002493	-53596.84736339538	88.32366507624295	0.5151840808263121	0.028027149144124273	0.324214781316956	0.044176142579670744	0.009571435577844047	0.03159662058625479	1.510919762961677	4.314830539255425E-4	0.49935815952458834	4.0030437185078924E-4	3.936436338098444E-8	0.4733542905373782	-813.2846031987419	179.63075299520767	574.0468190826681	328.802764982088	160.98945606948863	50.61828917028763	13.027294260535355	67	9	2	37	15	3
38490000	-54624.566566973015	-53609.59357074825	-1014.972996224765	-53609.59357074825	93.8525825039199	0.5151840808263121	0.028027149144124273	0.33680641774992687	0.044176142579670744	0.010737295226557728	0.028584574596823068	1.468544749949758	4.2184337703243444E-4	0.4857040373238128	3.9649918012885175E-4	4.6382476518123216E-8	0.5080533539199263	-817.1364486029352	230.30145357862693	313.798350739037	184.58765740868643	105.17591317814762	55.817213628565035	29.655310085730843	69	14	11	23	1	15
38495000	-54601.96815258499	-53593.893474951175	-1008.074677633813	-53593.893474951175	93.84558230612753	0.511414482583653	0.032226285545127756	0.33680641774992687	0.05070518749083234	0.010737295226557728	0.028584574596823068	1.468544749949758	4.2789962797764745E-4	0.5026128547450124	3.991652786899555E-4	4.303379090942303E-8	0.48729171845578395	-816.6582441561505	204.47934688418636	189.15545332592941	286.34122023741344	169.4602310173682	165.3572184123654	34.64015396958086	25	13	53	12	13	17
38500000	-54595.99163241743	-53591.96921358216	-1004.0224188352689	-53591.96921358216	88.78654732999559	0.5199987736512678	0.032226285545127756	0.33680641774992687	0.044116935332710785	0.010737295226557728	0.037740025381466515	1.5548662037165284	4.1941143218026484E-4	0.4839917138069959	3.9164300033101067E-4	4.055319172002898E-8	0.4847140824718649	-817.0931241931685	177.04001462662936	154.0616099515943	229.2706614061311	159.28023882037112	441.74971845646076	39.89869784312418	19	24	35	27	9	19
38505000	-54617.600513902384	-53613.397283428996	-1004.20323047339	-53613.397283428996	92.69091536152563	0.5199987736512678	0.032226285545127756	0.33680641774992687	0.044116935332710785	0.010737295226557728	0.037740025381466515	1.6711903071527647	4.4560171077748836E-4	0.49432737719807396	4.074789211338571E-4	5.1067613488269175E-8	0.516815562798773	-816.779925329925	175.98298678399976	203.95115001768465	372.02220491042874	112.58868965044923	104.59350400522005	53.30288303274997	40	17	19	38	4	15
38510000	-54621.95609948435	-53616.0753273716	-1005.8807721127421	-53616.0753273716	94.45507545533307	0.5446077899960892	0.03480467023489015	0.33680641774992687	0.044116935332710785	0.010375314150331027	0.03165453883375083	1.6711903071527647	4.1833462547954015E-4	0.5394210357763323	3.842353685241752E-4	4.2046149421124925E-8	0.5077758646140825	-814.1131643108106	225.9935438041758	188.24354588830053	307.0913703498545	164.2296755167804	14.742203774116192	32.09974039966978	28	42	7	42	4	10
38515000	-54600.27087042666	-53608.831510800366	-991.4393596262943	-53608.831510800366	87.6970381493548	0.5446077899960892	0.032961793607600195	0.33680641774992687	0.045031392251334325	0.011195119634478345	0.03165453883375083	1.7001714807026502	4.101740542399951E-4	0.49748508146552506	3.8228510247300475E-4	3.727430188185441E-8	0.4926119340644313	-814.5941289972321	251.15207835291588	250.63345713519615	518.7869244175411	141.35325491025125	32.53570673473079	19.598102701585898	27	41	6	43	13	3
38520000	-54609.34828798618	-53616.685173847276	-992.6631141389016	-53616.685173847276	97.49928494819414	0.5446077899960892	0.029706518712637058	0.33680641774992687	0.045031392251334325	0.011195119634478345	0.032895584157720884	1.648059392108789	4.122294057743551E-4	0.48036153733897236	3.7633771017839843E-4	3.8277916806005206E-8	0.4989581756392163	-822.159858666929	137.29801464720305	198.90218561449365	346.9018917175323	171.29011356285963	84.5322119685081	41.21135946303199	18	33	25	40	3	14
38525000	-54637.47123450744	-53631.45006613701	-1006.0211683704263	-53631.45006613701	103.0260267655098	0.5446077899960892	0.029706518712637058	0.34993675922813017	0.045031392251334325	0.011195119634478345	0.03991813796509919	1.939679381903588	4.0891859470212525E-4	0.4788745508224555	3.735163326239698E-4	3.706519977822096E-8	0.49659794651339323	-823.9004798623234	206.73728841088752	403.4091500849544	217.88687824086415	232.94169985227916	186.6700097002841	61.18072435066387	10	2	16	60	28	17
38530000	-54627.00045760091	-53614.11340366527	-1012.8870539356327	-53614.11340366527	99.3370980141756	0.5446077899960892	0.031443216683816694	0.34993675922813017	0.04664942263498468	0.011119128130862174	0.03624804491371597	1.6473675789471087	4.153304071501235E-4	0.4952611276889262	3.8250920696485943E-4	4.898255700719417E-8	0.5431502144002969	-822.5546559265752	234.25438801323347	299.353738291899	295.16731084151627	240.84638323752975	166.91996293024488	45.06591391512137	2	2	9	70	31	19
38535000	-54605.93559913393	-53605.092908890474	-1000.8426902434574	-53605.092908890474	97.24745505004769	0.5446077899960892	0.031443216683816694	0.3408665856711553	0.04664942263498468	0.011119128130862174	0.03624804491371597	1.538786312407513	4.0940844107971436E-4	0.45335169831301075	3.769430495360187E-4	3.56630468779459E-8	0.4611747444687031	-821.4150826442525	211.78115083350195	208.55694348388545	97.26651659220488	264.97738693271185	130.20215696835783	48.238199431166144	6	37	14	24	34	18
38540000	-54609.074622370616	-53594.82066272256	-1014.2539596480556	-53594.82066272256	93.67193700123416	0.5446077899960892	0.03468623073657902	0.31986587999482247	0.04595836500044727	0.011119128130862174	0.03354903680482657	1.872920670299154	4.148711870105691E-4	0.4810778358367462	3.8018388702645037E-4	4.4234520466644974E-8	0.5103016705288377	-824.0500590997735	137.63956118576186	183.86810464355787	197.93720403185526	397.15453202942325	112.91283426905842	37.66323630398111	2	13	56	14	42	6
38545000	-54617.974303749106	-53604.68546225989	-1013.2888414892169	-53604.68546225989	102.68492878289858	0.5446077899960892	0.03468623073657902	0.31986587999482247	0.04523293358768695	0.011119128130862174	0.03354903680482657	1.920345565592294	4.085694304656334E-4	0.500586788484864	3.7336208427139257E-4	4.544490725965909E-8	0.5254354928592406	-820.1005883667788	460.8739394619322	136.1417174260669	230.91565078936583	460.7043230884146	118.51326311981808	60.61701864640448	8	23	33	23	29	17
38550000	-54585.59957118399	-53589.36146306979	-996.2381081142015	-53589.36146306979	87.26559050537749	0.5446077899960892	0.03468623073657902	0.3580833750277051	0.04754054342480971	0.011119128130862174	0.034288594261640284	1.8134659589977444	4.1543734488742374E-4	0.4809747399254815	3.8493728731489E-4	4.091053764254779E-8	0.4972462585534071	-815.2872739514696	146.53577301275809	97.70415474062895	222.09278094159072	377.2129072798768	169.17075547202597	55.127391341950755	38	3	25	11	35	21
38555000	-54597.85577586091	-53594.607214621064	-1003.2485612398418	-53594.607214621064	98.40399608678737	0.5446077899960892	0.03468623073657902	0.35505079738905976	0.04754054342480971	0.01027555287572485	0.03570859059131815	1.6838373378556624	4.171661676420975E-4	0.5020256360431019	3.916746090021643E-4	4.298272860824212E-8	0.5053701552781983	-813.8700752975202	145.6055435919999	223.5677579621792	454.9844539532703	98.2867606903005	235.30547425323996	67.85087241557292	30	34	29	6	14	20
38560000	-54624.409954421855	-53609.60311948953	-1014.8068349323202	-53609.60311948953	98.10363026831558	0.5446077899960892	0.03468623073657902	0.35505079738905976	0.04766581056847769	0.011050216264336155	0.035347648908506564	1.9319603246191153	4.066343521514154E-4	0.4393164522807718	3.885457690773065E-4	4.816281875970674E-8	0.5260449340126351	-815.3275102691921	210.71077208413524	285.8539089556243	329.6281291053178	147.53777327251512	164.22333569099973	55.9347517948473	41	29	14	28	7	14
38565000	-54638.692439669176	-53616.19093360514	-1022.5015060640349	-53616.19093360514	98.1800490200218	0.5446077899960892	0.03183987099177787	0.35663099819285143	0.051245127464713595	0.013443492859229599	0.035347648908506564	2.015048305293625	4.3255789141174463E-4	0.5384406118784039	4.099144672585407E-4	6.579032779111266E-8	0.5938594184049064	-806.6368600976816	189.41872798377466	260.905036736911	703.3022642875922	113.28175876667551	281.16123989103517	45.083229088711434	26	50	5	29	4	19
38570000	-54652.18976753708	-53602.79966985924	-1049.3900976778364	-53602.79966985924	97.67361521726254	0.5446077899960892	0.03183987099177787	0.35663099819285143	0.053397289088189324	0.011435113645262555	0.0344104069392325	1.8914376227945162	4.2552605322658066E-4	0.6024323517147329	3.9877168233829597E-4	7.08354069223766E-8	0.6104913848092131	-813.5202152647381	154.18311187960066	202.09629250295296	468.52897404590584	127.70022255658911	121.2214929483441	31.674010603549835	10	48	25	13	23	14
38575000	-54662.465020826276	-53621.588673928956	-1040.876346897316	-53621.588673928956	108.01935170523811	0.5429508373273778	0.03183987099177787	0.35663099819285143	0.053397289088189324	0.01042931760313938	0.0344104069392325	1.8914376227945162	4.343029069557629E-4	0.6020149292315743	3.9839727762070923E-4	5.715802287258705E-8	0.5576893811987098	-816.8868128910995	159.32207408167935	160.27387488652084	290.4253842082835	562.3789309344885	103.99516673622162	31.10631147337236	3	48	18	15	42	7
38580000	-54670.73844385572	-53652.180653817566	-1018.5577900381533	-53652.180653817566	101.0714479389958	0.5429508373273778	0.03196939888572009	0.35873625410169596	0.053397289088189324	0.010238804589110738	0.040315603896160845	1.8741582795874923	4.1948737486160233E-4	0.5011187147320001	3.912390284035354E-4	4.94612983294926E-8	0.5402253836919516	-813.6019292971131	366.9962319185885	214.17779968175347	292.3149635845609	291.96032129180134	113.9604601321259	34.64441633002154	4	49	6	25	33	16
38585000	-54638.92376226881	-53612.90973539346	-1026.014026875346	-53612.90973539346	111.78416002499523	0.5429508373273778	0.03196939888572009	0.35873625410169596	0.049671373712492556	0.013819272111140242	0.03139730414845184	1.8741582795874923	4.160716228896713E-4	0.5226086941039401	3.832844736461116E-4	4.860883728916121E-8	0.5319320282953708	-815.3290457587275	256.64174683982947	170.2487482894753	274.40603590463724	99.25231347685181	190.3118573918207	40.80738213284318	17	25	41	27	7	16
38590000	-54645.45893047412	-53609.909457385824	-1035.5494730882906	-53609.909457385824	111.85044854450426	0.5429508373273778	0.03196939888572009	0.3309310321743571	0.044851672082560606	0.013819272111140242	0.02974260663989587	1.8741582795874923	3.99076096253567E-4	0.5384027921627167	3.727795441239145E-4	4.45130138075976E-8	0.5304957947763764	-826.069675316407	427.9536939817283	133.30284797501702	228.27734438772725	102.84591567655686	148.5070198982982	45.11826152006297	7	30	49	27	5	15
38595000	-54625.88788704973	-53599.37083120168	-1026.5170558480481	-53599.37083120168	100.04795404021351	0.5370204670248685	0.03347987026655726	0.3280692964573287	0.05050915551595874	0.01026097465080829	0.03604106844884589	1.8741582795874923	4.071551538791369E-4	0.5517999836331672	3.8411454152063694E-4	5.830862603549673E-8	0.6012169428185131	-816.6014343146226	174.2173855216236	203.48064226445854	375.82746819732694	126.81847766227745	27.01552756339737	48.64167024189435	48	6	25	38	14	2
38600000	-54631.95571654261	-53587.42318691512	-1044.532529627493	-53587.42318691512	96.81974865331331	0.5370204670248685	0.03347987026655726	0.3280692964573287	0.05050915551595874	0.01026097465080829	0.034684558862216566	1.7271677082390635	3.9404176124583447E-4	0.5540414460088532	3.843460824425174E-4	5.53112976307032E-8	0.5753729485037101	-820.0838353794186	169.6489701151516	189.12276714578294	339.68525648632504	87.42060605371039	28.8948576203536	18.319887603426846	43	2	40	43	1	4
38605000	-54620.033322019226	-53609.923605308235	-1010.1097167109913	-53609.923605308235	97.95392924157821	0.5370204670248685	0.03347987026655726	0.3280692964573287	0.04945542241302138	0.0114538730416994	0.03324836907017873	1.7271677082390635	3.903097073176681E-4	0.47642729002899614	3.8255332978436246E-4	6.275969948130366E-8	0.6278590473125727	-813.7764643036536	239.08073417887445	226.70344990913097	364.585359178233	145.56004393590513	167.89191504108018	53.157126702285204	48	7	34	21	5	18
38610000	-54603.94916596699	-53577.758303967596	-1026.1908619993928	-53577.758303967596	105.28660906582074	0.5370204670248685	0.027968772128315438	0.32075574233222065	0.0487852221833353	0.01122020161917954	0.029313602743980916	1.6753949712647465	4.1878376060558946E-4	0.5395728006746414	4.011579279922978E-4	5.693092419447239E-8	0.5615963912655004	-808.312370399896	248.7733616597646	574.2422060170765	372.5570512158971	84.67626372765301	141.7632413572494	38.29162406637067	52	4	31	11	18	17
38615000	-54623.25569460632	-53604.665580408386	-1018.590114197934	-53604.665580408386	103.89736098377345	0.5370204670248685	0.029987360183968255	0.31116974868903285	0.0487852221833353	0.01122020161917954	0.036070733458510466	1.634111513757404	4.0352420342978197E-4	0.5224928181781526	3.8553018754430824E-4	5.784583179402111E-8	0.5803290938071428	-807.5410947214592	192.46474123591918	368.873463410977	512.6188688270784	132.77917771106627	343.0891040086192	26.27791362958466	60	9	7	31	8	18
38620000	-54603.04090817122	-53602.685833103234	-1000.3550750679844	-53602.685833103234	108.56277660115067	0.49970280912033405	0.029987360183968255	0.3276268191647585	0.0487852221833353	0.013455333358252799	0.036070733458510466	1.1742427010456942	4.1054801294185527E-4	0.4584810243185573	3.8566932512155007E-4	4.413782131813621E-8	0.5061443748010473	-808.9332520236354	185.32453576759912	350.10271543374245	351.992449381162	100.12410577417357	203.09449468782276	39.97325836193255	69	11	6	15	14	18
38625000	-54602.54545822956	-53599.12968928836	-1003.4157689411965	-53599.12968928836	123.49793884817615	0.49970280912033405	0.029987360183968255	0.3276268191647585	0.0487852221833353	0.012665505534013997	0.031485324369583324	1.3386492990989187	4.216983115356744E-4	0.4755583875980216	3.975134450303256E-4	4.5226849050637125E-8	0.5026004474551302	-809.757516018726	178.94874036203075	394.63838889914484	192.1743959158816	66.78411480211561	128.7968453300155	43.549946679998044	58	25	8	11	14	17
38630000	-54625.539597115436	-53606.671407855305	-1018.8681892601335	-53606.671407855305	122.66996870215681	0.49970280912033405	0.029987360183968255	0.3276268191647585	0.04880606265234146	0.009640201454915039	0.0325716973459426	1.3386492990989187	4.0469283253320205E-4	0.5121895805120428	3.8942053057110216E-4	5.5583862474765665E-8	0.5686194665719365	-818.2371517724798	241.92721961685132	313.33061216804765	180.35418161819345	136.96036705521215	68.48642426133733	44.82577110114392	45	35	15	18	17	3
38635000	-54608.46177310846	-53602.074593765385	-1006.3871793430752	-53602.074593765385	104.59852280940078	0.49686859707801045	0.029987360183968255	0.31849208256860934	0.04880606265234146	0.009640201454915039	0.029962858523666258	1.3972060612840718	4.08967926663512E-4	0.518428419483843	3.994740046174942E-4	5.254777310916977E-8	0.5583902694815391	-815.3447163031931	191.83449387974014	131.33250542961713	240.8497850810177	203.4721317203682	91.53301984461442	26.374399302769547	36	8	36	7	31	15
38640000	-54599.36954576659	-53596.655711361775	-1002.713834404816	-53596.655711361775	104.50606499737812	0.49686859707801045	0.03088771362447913	0.31849208256860934	0.0490973574045214	0.011891887883825218	0.03467444838905688	1.1820757261241603	4.15179864280426E-4	0.5291761529488973	3.9414692342268614E-4	4.937265379553908E-8	0.5404642114627823	-812.0549602068536	225.04295779022888	498.704108305963	410.4635842775237	67.80821851248297	118.1890281441662	23.181828328416497	60	5	22	16	14	16
38645000	-54596.807832179504	-53600.5630813796	-996.244750799899	-53600.5630813796	109.99099016364339	0.49686859707801045	0.03141992568875432	0.3527797034170144	0.0490973574045214	0.013784983860910174	0.03266131920973226	1.1820757261241603	4.0385839105243994E-4	0.48597772848015086	3.927488880793403E-4	4.3279911255247875E-8	0.5147375655397666	-803.6559824973739	187.14580876128105	234.11005546073022	501.8899019002054	74.75146114012612	219.74232428799107	55.347649936266585	38	25	24	20	6	20
38650000	-54617.021672477604	-53603.63284830551	-1013.3888241720908	-53603.63284830551	113.1403283759282	0.47480780621118135	0.03141992568875432	0.3527797034170144	0.044248332297557987	0.013784983860910174	0.03266131920973226	1.1464020533828376	3.90241035391909E-4	0.4860519440083349	3.822334196877821E-4	4.376634520229893E-8	0.5270721242049642	-812.9763048829836	276.0902954951623	228.9004393565867	459.4835092583429	98.67932918650938	151.89524448260792	56.793722445909005	59	4	20	14	17	19
38655000	-54621.53050729457	-53603.54870651204	-1017.9818007825304	-53603.54870651204	107.10454380167641	0.5022562896119727	0.03141992568875432	0.3373018533691503	0.044248332297557987	0.014173696324583965	0.03266131920973226	1.1464020533828376	3.772893673287562E-4	0.5111199917339231	3.668077265963533E-4	5.0485851696786185E-8	0.5765437384740778	-806.3220703246592	210.87671689045595	481.37469561169985	192.21555817002636	51.22243148380841	125.10251483529186	27.915303735594296	72	6	8	16	16	15
38660000	-54624.45287611938	-53602.2277856666	-1022.2250904527807	-53602.2277856666	113.4074247176625	0.5022562896119727	0.03141992568875432	0.3373018533691503	0.044248332297557987	0.01106996068162639	0.030238973000220437	1.3125298688329103	3.866547798121987E-4	0.48997161351138513	3.724226730761523E-4	4.3797450055529835E-8	0.5408956725764029	-817.8958824607879	216.09084642217323	301.60558684940963	706.2312607041256	150.92672860427624	184.7209576310073	48.09412729010527	53	26	1	29	8	16
38665000	-54625.50732940658	-53610.15510487155	-1015.3522245350349	-53610.15510487155	115.55010083054765	0.5022562896119727	0.03141992568875432	0.3373018533691503	0.044865341378594145	0.01106996068162639	0.032171313025912626	1.3125298688329103	3.966867501986065E-4	0.5005260808632489	3.8499967780696666E-4	4.4536125722982894E-8	0.5259985525593882	-816.6549286444515	198.53506468563992	302.3374366085478	384.9269915587127	96.5229279556907	166.32307537873848	70.16703099145121	26	46	6	31	11	13
38670000	-54598.784686775165	-53596.86272913866	-1001.9219576365103	-53596.86272913866	116.99097552314117	0.4958971330024517	0.03141992568875432	0.3373018533691503	0.04371183546258151	0.01132086358575119	0.03243934510362916	1.3125298688329103	3.998612388655261E-4	0.4682310251483145	3.8643149489441577E-4	4.278597182531312E-8	0.5045653976661577	-812.4076640074354	171.9638625094669	306.93983002067773	549.2111613074833	101.9397710482541	226.68820438418027	46.23809653216355	12	43	22	26	9	21
38675000	-54617.97631328303	-53602.27678721099	-1015.6995260720362	-53602.27678721099	122.99640684198738	0.4958971330024517	0.04062851091062533	0.3373018533691503	0.04371183546258151	0.01132086358575119	0.031214812241767483	1.2150710779552014	3.986148491273178E-4	0.4504018532542769	3.852606789533634E-4	4.968034763142654E-8	0.537663787340864	-816.444457214317	299.6322513054438	220.6071749318559	267.5119457721849	92.31154676142332	164.89514313506993	51.76903000383787	26	32	28	23	5	19
38680000	-54637.32450707296	-53617.841053434786	-1019.4834536381757	-53617.841053434786	129.42039194020424	0.4823396232676204	0.025941671090198078	0.3373018533691503	0.04371183546258151	0.01132086358575119	0.031214812241767483	1.2136353545777818	4.0185258664573607E-4	0.5264716675533069	3.8625118150848164E-4	4.015419031474467E-8	0.4906648685757813	-816.6573895705095	108.74778442094023	276.9572369103333	280.967609844355	71.46906132150056	168.73415713249938	53.21162752447888	3	77	4	25	9	15
38685000	-54613.716532485385	-53588.92622982989	-1024.7903026554904	-53588.92622982989	110.16349221015139	0.4823396232676204	0.025941671090198078	0.33728003940377327	0.04662540315284284	0.01132086358575119	0.032529513747152905	1.2294156537888483	3.913878804302221E-4	0.5079435667445076	3.9529234705805465E-4	4.8077017589455975E-8	0.5348249833003944	-815.5988782302865	149.00814988286808	220.87041745160172	289.08083899584403	220.50774472080374	103.53523460617518	35.11675421711534	1	66	12	6	31	17
38690000	-54609.21783096439	-53598.9299539336	-1010.2878770307967	-53598.9299539336	107.17940949354521	0.4845501113306931	0.02966227399752302	0.3223639519019968	0.046918916565726776	0.011966896472723509	0.03497879991283116	1.2294156537888483	3.85547572151511E-4	0.49059044085962167	3.880680677881108E-4	3.452157944554613E-8	0.4764680254085881	-817.2683299529205	292.3526983085442	235.2750633002931	288.39766687233725	80.4195522070752	68.2453983764995	41.039839502408164	36	37	9	11	23	17
38695000	-54639.08881189695	-53599.99394753744	-1039.0948643595113	-53599.99394753744	112.9623694504025	0.5018333502598346	0.02966227399752302	0.3274357891331758	0.04958843665896032	0.011966896472723509	0.035497364031419225	1.2294156537888483	4.010061916471714E-4	0.5369179162080262	3.880976191790342E-4	5.4320975821839814E-8	0.5680879093704015	-821.9955943048009	240.2599196713908	299.97327840252063	415.71095503593665	373.6138295841277	158.85614283007757	46.44755836138783	10	56	16	1	31	19
38700000	-54603.81970688884	-53611.38954730711	-992.4301595817333	-53611.38954730711	101.91778056592726	0.5018333502598346	0.02966227399752302	0.3274357891331758	0.04958843665896032	0.011966896472723509	0.035497364031419225	1.3809216532592505	4.318424050183277E-4	0.47658725174560057	4.063974919373786E-4	3.942916310989143E-8	0.46505556028159445	-813.3957820898781	285.97518199393323	220.1302519019757	76.73579244961417	64.3319518804028	252.56126735977568	52.07526769887759	62	31	4	8	7	21
38705000	-54625.714430175605	-53626.52487079062	-999.1895593849831	-53626.52487079062	95.28590130861437	0.5018333502598346	0.02966227399752302	0.3274357891331758	0.045504598541227494	0.012816697295403892	0.035497364031419225	1.3685039706058488	4.145490099739976E-4	0.5122039957321456	3.975218654168556E-4	3.6889922468163597E-8	0.4689141683742969	-811.7293969990864	270.9336447704227	219.0281028821801	435.50063216554264	95.66787803858733	158.2241236828823	41.97770220535153	22	44	17	25	6	19
38710000	-54611.28589792216	-53620.004376501194	-991.281521420964	-53620.004376501194	89.91160388347828	0.5009905176525978	0.032335691873612064	0.33983999941879495	0.04663479452189547	0.011972177088634533	0.035497364031419225	1.5633288718112968	4.23380177156543E-4	0.49019768126155033	4.0276451302152436E-4	3.4129040336877755E-8	0.4506449570705423	-817.754988816342	148.8812089143105	231.45028273183857	171.90822352152745	102.14673530091153	546.3913921354111	39.25747166164955	26	67	6	11	4	19
38715000	-54595.18890127546	-53604.703892473706	-990.4850088017555	-53604.703892473706	91.94666731963332	0.5227795877997649	0.032335691873612064	0.33983999941879495	0.049514256803616666	0.012696332302929459	0.035497364031419225	1.5633288718112968	4.301330424564088E-4	0.49455435526019814	4.108623195921213E-4	4.487310245969677E-8	0.501784169350133	-803.0942255833997	215.24659011381237	380.2846995575115	117.97280274535636	79.42070430311311	207.16926344104385	45.11166668678954	66	17	18	7	4	21
38720000	-54579.21782665506	-53596.40167090422	-982.8161557508432	-53596.40167090422	100.66799466318754	0.5227795877997649	0.03376527919956149	0.3385394409099855	0.049514256803616666	0.012696332302929459	0.035497364031419225	1.5633288718112968	4.4409891984314466E-4	0.47721092261509973	4.12891486101689E-4	4.5687858634920386E-8	0.5069050506752929	-798.9550906517118	227.46596901448532	581.7545927989758	48.405525280127556	108.21108912397258	314.71873384167003	44.02776227152389	69	15	10	15	3	21
38725000	-54589.81316219166	-53614.29712991307	-975.5160322785865	-53614.29712991307	93.17061427344538	0.5227795877997649	0.02759213617875371	0.3385394409099855	0.049514256803616666	0.012459959354360754	0.038629908148408845	1.5633288718112968	4.227091590908375E-4	0.5126139464871906	3.9258265151263143E-4	3.537732408598644E-8	0.4667204088194344	-802.8306532413375	205.68970526739466	718.0554734735204	55.71367744483968	135.7865175801417	108.94727349195198	23.0553031866545	72	11	14	3	19	14
38730000	-54624.13319609822	-53624.455089646755	-999.6781064514626	-53624.455089646755	90.74898636183421	0.5227795877997649	0.028680542130787936	0.32554899722575337	0.050308438146548146	0.0157232678810687	0.03387471643903983	1.5633288718112968	4.3702989324617296E-4	0.4992157729768021	4.111086719613916E-4	6.793665563203838E-8	0.6120200336941997	-809.0131456015032	186.31750274270289	563.669670735884	103.77076892979807	150.88941790690615	64.9812366799624	21.491318806478247	70	8	24	11	11	9
38735000	-54605.447623669235	-53599.87238194142	-1005.5752417278094	-53599.87238194142	88.43980090700296	0.5227795877997649	0.030853384697964274	0.32554899722575337	0.0482990696460232	0.0157232678810687	0.03387471643903983	1.7488279045589512	4.3380965762366094E-4	0.49171171114300694	4.082943066415192E-4	5.348641099223282E-8	0.5358838509383053	-814.5285078060157	219.42639185827954	263.1810900687806	122.52958757603359	63.59625611294705	192.94503801301408	42.86065445182059	56	31	19	5	7	15
38740000	-54604.45305559369	-53610.35949961201	-994.0935559816783	-53610.35949961201	88.22719482728645	0.5227795877997649	0.030853384697964274	0.32554899722575337	0.0482990696460232	0.010497745674537918	0.03387471643903983	1.4915825386658252	4.2478949187486263E-4	0.49790076363597957	3.938670811781217E-4	4.3474256501318E-8	0.5137752605371341	-825.9847352766503	358.49916432919804	385.74730685747113	156.34261619031557	108.5977985472149	44.5308148684682	32.23504740689735	67	19	12	15	2	18
38745000	-54568.11361228439	-53590.911119724435	-977.2024925599557	-53590.911119724435	88.85653260755777	0.5249386573394353	0.032760967662467326	0.32554899722575337	0.04432165008109484	0.010497745674537918	0.03387471643903983	1.4915825386658252	4.5341415524587217E-4	0.41101381246644714	4.11682833213425E-4	3.8498060670272045E-8	0.4559644156297262	-820.2395489301341	244.44891032320226	340.6915401423252	160.82171977699875	141.2974644758079	92.71289067765402	14.128161596934925	43	38	5	27	16	4
38750000	-54584.67317477495	-53592.987152501664	-991.6860222732845	-53592.987152501664	93.94095627347663	0.5249386573394353	0.029476293649403837	0.32554899722575337	0.040898280466519825	0.01031243210797708	0.030422603991974904	1.5596023105809989	4.483887150733672E-4	0.4631616953370582	4.0592304893353727E-4	4.0189876770700004E-8	0.465776108530347	-815.7217739290188	220.24932972811575	304.13976152493734	693.1127955389401	107.76203432974312	44.11170144226212	48.075821058950645	57	24	1	31	2	18
38755000	-54573.30670452165	-53592.095931588796	-981.2107729328567	-53592.095931588796	94.26854906562276	0.5249386573394353	0.029476293649403837	0.3373160389570047	0.040898280466519825	0.008731047300169449	0.030422603991974904	1.5596023105809989	4.5223437887652437E-4	0.437023313728259	4.079259075190766E-4	4.681709729483292E-8	0.4884796763422607	-805.7189002609921	206.0750402125181	358.075987534491	82.22675114355573	137.73175371289204	166.98253395950198	35.149016024016795	60	24	15	9	9	16
38760000	-54581.12979782717	-53599.23746985407	-981.8923279730973	-53599.23746985407	97.93996756499068	0.5249386573394353	0.029476293649403837	0.32598955673529445	0.044898225306570255	0.014370886432581343	0.030422603991974904	1.4679889443198706	4.392055639108268E-4	0.44880519878369973	3.915633256070554E-4	4.739579296538127E-8	0.5137115700633224	-811.1264665692954	323.6303186140821	239.29850287382715	83.35709030598517	140.58651258888386	26.868063828230106	28.179553778729012	84	2	15	16	5	11
38765000	-54579.47997545408	-53589.347650800395	-990.1323246536884	-53589.347650800395	80.65830612723376	0.5102387792608829	0.029476293649403837	0.3498196812766176	0.044898225306570255	0.011953095846742288	0.030422603991974904	1.4427320409552589	4.630986811599575E-4	0.4741865820171845	4.074425868534918E-4	4.2306832324253095E-8	0.4671088057883651	-812.6004174604177	221.49187641707658	293.50807058761416	98.97847609789659	105.74374357227344	73.18489633837935	35.78682368342772	66	19	1	29	5	13
38770000	-54614.51852992002	-53617.523839219866	-996.9946907001535	-53617.523839219866	80.14310907124184	0.5102387792608829	0.03566669257378725	0.3498196812766176	0.04566232174646317	0.011953095846742288	0.03363684941689278	1.4986389395485478	4.7734979621632444E-4	0.49087720675393953	4.2316677663737707E-4	5.9488609718337734E-8	0.5358923495983285	-811.2179574152431	234.4446351002302	494.29885419386414	212.4937671998507	99.52738642026931	37.575455325215344	13.089213829130799	73	10	1	36	9	4
38775000	-54618.25481792825	-53617.06714805387	-1001.1876698743775	-53617.06714805387	90.73322740829802	0.5241130597626307	0.03112381781827121	0.3498196812766176	0.04366694177313428	0.011953095846742288	0.03363684941689278	1.4986389395485478	4.474977952611898E-4	0.49238672147346296	3.96046434413615E-4	5.892478247942988E-8	0.5647666437727599	-809.9808091200746	217.54972839356938	182.4702743923416	448.34499904598766	116.13667201381975	48.838036498705385	55.40321934958676	62	4	16	38	11	2
38780000	-54608.091009611235	-53609.30809317217	-998.7829164390636	-53609.30809317217	95.82753467798358	0.5241130597626307	0.03112381781827121	0.3075967493088698	0.04792270461762523	0.010153060414012835	0.03114195271278632	1.41332598259289	4.945742308070934E-4	0.49122609158325103	4.2044520257406243E-4	5.6754452688825475E-8	0.5051612668896805	-816.2161511258884	224.9410914948521	187.94681138072448	245.24081862881542	112.2346289484165	48.69723355598054	24.87718181595346	59	20	14	23	12	5
38785000	-54573.28144664388	-53603.52214256065	-969.75930408323	-53603.52214256065	102.63014774339639	0.5241130597626307	0.02902537673479917	0.3075967493088698	0.044672854544177264	0.010440472856284577	0.04058843041495598	1.41332598259289	4.684709836366412E-4	0.4845617589898756	3.96078878007875E-4	4.4436047391808596E-8	0.4871461415080253	-815.3514325715199	206.44458020032843	346.9524644806083	216.04931507007328	117.36858697863788	42.170811968959626	39.561743128771816	51	28	8	30	10	6
38790000	-54568.71892881557	-53599.843898781925	-968.8750300336479	-53599.843898781925	98.9244233405093	0.5241130597626307	0.02902537673479917	0.36523876580973597	0.04909286105444883	0.014110438890271802	0.04058843041495598	1.41332598259289	4.6008397184840266E-4	0.4278894857193209	3.962396455758777E-4	4.192309036893264E-8	0.47657663598346417	-815.424900055562	226.53838855460316	265.36612561288246	235.99783562777762	150.39863886157985	41.9010122206758	42.17457045147555	39	52	8	20	13	1
38795000	-54580.872756382	-53627.86717450898	-953.0055818730161	-53627.86717450898	95.05609709882026	0.5241130597626307	0.03613267475477054	0.36523876580973597	0.04909286105444883	0.014110438890271802	0.04058843041495598	1.4240260147286652	4.391913199875138E-4	0.3969328823738707	3.939521398032555E-4	2.9635740509985737E-8	0.41170446217580164	-816.2516011520021	187.60375540541938	330.3878286669969	92.09869231306523	163.5490120971113	28.87628430789832	42.207664771782575	38	50	7	25	11	2
38800000	-54575.27758522866	-53614.73067963375	-960.5469055949081	-53614.73067963375	93.98524436170655	0.5241130597626307	0.03613267475477054	0.35128493839063446	0.04909286105444883	0.013514507326691518	0.034971426216724194	1.4240260147286652	4.577634317933913E-4	0.4338297633544493	4.060902034935933E-4	3.653979794879655E-8	0.4392715409734438	-812.0076840961918	172.7388755191429	235.0446223553683	263.9157088782408	168.65376928271473	95.60039651769414	34.23209972569848	62	14	11	28	4	14
38805000	-54623.19008061422	-53633.57431028189	-989.6157703323365	-53633.57431028189	87.97266310100136	0.5241130597626307	0.03613267475477054	0.33119521200506097	0.04909286105444883	0.013514507326691518	0.03661622743606382	1.6364887496598783	4.5233214695399054E-4	0.5265139594885495	4.0387783709114165E-4	4.896242516318748E-8	0.5160910738525252	-810.7368319465243	194.11264425572077	164.43776955171262	429.38515142692387	109.53610921304335	252.99135547947148	41.43108331013431	53	3	24	28	8	17
38810000	-54579.797375114744	-53613.74506133766	-966.0523137770842	-53613.74506133766	86.43690593139914	0.5241130597626307	0.02754047342013995	0.33119521200506097	0.04909286105444883	0.013514507326691518	0.030791128445853636	1.5013636584653887	4.5667943272321206E-4	0.4410981538804314	4.1613410689116885E-4	3.653688014807743E-8	0.44388140722476105	-803.2968069637408	210.0994110769546	94.65190728413674	329.04796002731763	88.75767508230793	255.81592868842583	46.29133550551671	49	8	25	27	7	17
38815000	-54609.684105530934	-53624.71843066882	-984.9656748621148	-53624.71843066882	87.16244491098725	0.5241130597626307	0.02910345430778342	0.33119521200506097	0.04909286105444883	0.013514507326691518	0.03230399675495005	1.491759209668665	4.576519156747147E-4	0.4750069571327363	4.137081743515954E-4	4.210914187065828E-8	0.47826743838649666	-822.0911121116859	328.0740693604042	247.02247602688635	134.77562985906533	99.03883668476728	186.72946937350287	35.03757119579655	78	5	3	25	5	17
38820000	-54582.427899707196	-53615.337440768395	-967.0904589388039	-53615.337440768395	94.72785085117376	0.5241130597626307	0.029060805760477645	0.33119521200506097	0.05003912357073778	0.013514507326691518	0.03230399675495005	1.4948471154164147	4.369442961404676E-4	0.4353670117517203	4.019964537971926E-4	3.299673395149307E-8	0.42981368407992987	-816.3712057260169	247.1069714493467	151.34173254632626	116.3717036188153	168.10298324034548	205.15101823842076	28.099827784291044	78	15	16	9	2	13
38825000	-54594.64711497623	-53601.075246789886	-993.571868186344	-53601.075246789886	88.9033801582192	0.5066669558032564	0.03521895916154457	0.34220229118127127	0.05003912357073778	0.015050208170607976	0.03230399675495005	1.4136030232684458	4.278221126209312E-4	0.4465948295705927	4.0580148446898E-4	3.866762410093915E-8	0.45973522115710774	-818.308723274112	227.12980794129044	329.6941338030657	80.84802986311247	151.68406829059833	41.20133328210935	19.675347385680293	61	20	13	22	3	14
38830000	-54592.615425454205	-53588.812340094526	-1003.80308535968	-53588.812340094526	93.42685633636343	0.5066669558032564	0.028604199677771718	0.34220229118127127	0.049519097503863733	0.013671380287408406	0.032193951330756074	1.40772744036962	4.3815022145181327E-4	0.46807924437472515	4.1350019111197897E-4	5.31553724002261E-8	0.521944022482518	-815.3033472980186	239.35393262116636	358.8778993775083	153.9232074414631	322.44473681754516	358.93892328193294	63.69703684654256	60	13	32	1	6	21
38835000	-54616.39072816084	-53597.394546418225	-1018.9961817426185	-53597.394546418225	98.11266061260854	0.49940780644941624	0.029626853617949204	0.3299111736564516	0.049519097503863733	0.013671380287408406	0.029166178997315797	1.288838646030376	4.3403369496601015E-4	0.5689935888864756	4.00383059961367E-4	5.147175105363923E-8	0.5309381256162785	-815.9587120885061	253.11230363572633	140.90329628567656	124.52177449568336	226.50273097615838	63.3420583086634	19.8898271300491	79	25	4	10	12	3
38840000	-54620.595531827785	-53593.23913501284	-1027.3563968149467	-53593.23913501284	104.35325737616645	0.49940780644941624	0.03422778987094692	0.3632083728604327	0.04362616027138232	0.009968606113082132	0.03535893025286098	1.288838646030376	4.3115118294869656E-4	0.506566992473351	3.9888833237679316E-4	5.2823696012038905E-8	0.5263842158116536	-811.7966773994325	172.45975146158085	449.30397250967536	76.69155658637358	292.4173248951559	45.21117839468368	56.641899784069174	52	29	23	10	17	2
38845000	-54599.73276476075	-53597.6013682995	-1002.1313964612466	-53597.6013682995	96.48148497803979	0.4975930460282103	0.03422778987094692	0.3632083728604327	0.045992307531376786	0.014094764221060044	0.03263612054138596	1.3864347019086107	4.388351857056298E-4	0.46241370094047185	4.050040279950263E-4	4.6107122821710775E-8	0.4950029386243412	-808.9977273587791	202.7530654876086	228.00127909341654	80.47843458408151	138.5133056071096	91.64335327261222	47.340897608358944	72	17	18	11	2	13
38850000	-54607.283780767415	-53611.817704367386	-995.4660764000272	-53611.817704367386	97.01618250298542	0.4959518016024089	0.031667028360079855	0.3285521335221861	0.045992307531376786	0.014094764221060044	0.03263612054138596	1.3864347019086107	4.205236582100952E-4	0.4803950101208212	3.910177792388518E-4	3.904312833677486E-8	0.4801468856121564	-812.1467613761233	243.3421312316108	250.16269770821233	88.73558240828326	157.54760012208965	29.819887805402878	45.57211522935102	49	40	18	12	5	9
38855000	-54611.10938727013	-53606.1360451031	-1004.9733421670311	-53606.1360451031	93.35661300028067	0.4959518016024089	0.02768983703261917	0.3285521335221861	0.042929439841812383	0.010178411554821342	0.03124203692968976	1.3864347019086107	4.2796135283596593E-4	0.5353436498488868	4.1850313559914506E-4	5.128614241780787E-8	0.5186941634354448	-809.8933703216213	183.59218540915666	280.75238368273637	146.46041271449457	207.85979080813198	79.19660895508672	45.723240920925036	41	43	27	7	9	6
38860000	-54643.91879633903	-53625.97229148579	-1017.9465048532379	-53625.97229148579	89.60345409217088	0.4959518016024089	0.02768983703261917	0.3285521335221861	0.042929439841812383	0.008756710905540765	0.03124203692968976	1.3864347019086107	4.1477998349404564E-4	0.5324240284506817	4.0294733012852604E-4	4.3996621315903924E-8	0.49749109475165104	-810.9829477293971	187.8531528255755	376.25401125231446	88.11374187087452	154.20975327111842	61.40611214767111	51.524509792742975	66	13	31	11	1	11
38865000	-54621.88164785979	-53613.70345040762	-1008.1781974521688	-53613.70345040762	86.4578934439312	0.511634944151163	0.02848985133038421	0.3285521335221861	0.042929439841812383	0.014114231873176186	0.03160305850007499	1.3864347019086107	4.0869867798756744E-4	0.4979701831535023	3.9625122243554977E-4	3.837883780973336E-8	0.47551807525034695	-810.4502163542653	213.40389411948036	430.7237842771109	83.77117536152593	136.44091817690298	96.91962169972241	24.524018419153546	67	16	24	9	4	13
38870000	-54626.973653860114	-53626.87511526333	-1000.0985385967901	-53626.87511526333	89.06630499886757	0.511634944151163	0.03165708754716085	0.3285521335221861	0.05232975414664375	0.010053976937796904	0.03963256975019598	1.3864347019086107	4.2966792940663954E-4	0.46959684753827424	4.0803162477177766E-4	3.932054627750069E-8	0.4650210374348374	-810.1127797466036	221.07940508557164	317.84204324863776	98.08324554376345	216.0104255811193	57.51860190377289	51.69596521029964	64	18	28	5	9	9
38875000	-54614.3149549059	-53616.12656734456	-998.1883875613394	-53616.12656734456	116.69606911665043	0.5139743354756795	0.03165708754716085	0.3384036450413885	0.046789493242465716	0.011115126897254626	0.03963256975019598	1.3864347019086107	4.446344662161077E-4	0.47881421198098373	3.931883567195147E-4	3.871281874377169E-8	0.4693211218893832	-818.286652894372	216.05040608888098	298.1278566588557	159.19666727227116	158.61178096412047	61.156885874892886	21.872362589112104	45	33	40	2	8	5
38880000	-54613.96329847051	-53608.493853923406	-1005.4694445471052	-53608.493853923406	127.37881901086195	0.5139743354756795	0.02729341548036661	0.330092274906174	0.046789493242465716	0.013124630072423633	0.031391101729020834	1.327517237755092	4.236304012231472E-4	0.5381372841120298	3.756289438794575E-4	3.974293917766029E-8	0.4892872040944665	-820.157769961516	223.67794502456587	268.7475676863919	529.6435410889115	152.26033337545198	96.77703597211683	63.46920450218134	51	24	2	45	8	3
38885000	-54609.38272090265	-53595.282368105356	-1014.1003527972902	-53595.282368105356	119.58284257986473	0.5139743354756795	0.03563780158237126	0.330092274906174	0.05127403739152418	0.012340196055189016	0.03321264324974204	1.327517237755092	4.0979558431820576E-4	0.4967361196951807	3.7858681511555127E-4	4.724874175609544E-8	0.5399278937140594	-816.7570571601852	201.42085582405488	158.42208871330618	261.9830879620234	122.92092428640602	158.8345688700658	49.538905649734396	19	23	47	11	18	15
38890000	-54621.71225064816	-53609.08713975037	-1012.6251108977896	-53609.08713975037	113.6940648843793	0.5120582102751162	0.027742483899871554	0.330092274906174	0.05127403739152418	0.009096927967487555	0.03403839983176487	1.357338882072004	4.162400202913354E-4	0.4770487983154708	3.9613199517442304E-4	4.1007950669874117E-8	0.48379620983682997	-817.2215213313008	331.25282424832835	175.37490557500797	245.13934150020765	214.69175244877175	190.94042247192155	65.93621582512716	32	25	26	4	28	18
38895000	-54611.1076627359	-53605.25955873438	-1005.8481040015174	-53605.25955873438	114.95980986465925	0.5215295813184089	0.03579482991544426	0.330092274906174	0.0451922064296412	0.009096927967487555	0.034004199346849326	1.5378086753795768	4.2346078620662006E-4	0.4480229317239175	3.9555419288115213E-4	3.651874074400656E-8	0.46096621272846	-814.606223703239	185.9189654203249	271.96191336793555	294.99074705497156	112.58894068104604	180.29476870065636	69.21791103529917	55	7	22	24	9	16
38900000	-54622.44041694729	-53603.21123611263	-1019.2291808346649	-53603.21123611263	126.98591606410591	0.5215295813184089	0.027861099642176028	0.330092274906174	0.0451922064296412	0.0087803216900908	0.034004199346849326	1.5378086753795768	4.170017255212763E-4	0.5044272989875901	3.786443410157336E-4	4.5056428599687965E-8	0.5201877534548967	-816.6494996887333	218.7215707577662	104.97063380239503	346.0689212005348	150.7355095835815	130.12418591679398	37.67861663370303	49	17	8	43	2	14
38905000	-54646.370793436654	-53613.13177684201	-1033.239016594638	-53613.13177684201	138.22884091021137	0.5220467781320656	0.03128926511496316	0.330092274906174	0.0451922064296412	0.008581697497234739	0.034004199346849326	1.7113498738280009	4.3245237674485883E-4	0.5186291615724619	3.8077807242919943E-4	5.1355525837002076E-8	0.5286821640382301	-826.1139463252531	220.5570164801337	359.0050329886232	56.07967708246964	128.9907380871684	27.038272639099176	51.49057134536166	48	37	1	41	1	5
38910000	-54639.330197838135	-53621.025662769665	-1018.3045350684696	-53621.025662769665	119.54996387341804	0.5220467781320656	0.026592766802106524	0.32870295856160525	0.0451922064296412	0.010073048077418512	0.03064369936841334	1.7113498738280009	4.4944984297043297E-4	0.5361237150130614	4.008506220993137E-4	5.2802344562196303E-8	0.520114414782764	-814.9009940381238	258.51531277428484	267.3899339786905	114.46197386961926	261.7973903509288	71.62703168896094	49.34763390132582	37	46	28	9	2	11
38915000	-54600.34321734107	-53599.09580268907	-1001.2474146519957	-53599.09580268907	110.26907416231104	0.5220467781320656	0.02907547641326158	0.32870295856160525	0.0451922064296412	0.012851895267794391	0.037191686690250976	1.4586651237693073	4.469209603503188E-4	0.5057758159292753	4.1293453706965427E-4	4.079104831234286E-8	0.456818485911954	-814.3025018037328	200.95460389008736	236.3775389480117	268.4209096354226	287.58535333226246	134.61010237249425	63.515728560538356	25	12	30	15	35	16
38920000	-54609.64201476948	-53614.29929854344	-995.3427162260408	-53614.29929854344	110.66621619157314	0.5239568480771329	0.02907547641326158	0.32870295856160525	0.0451922064296412	0.012851895267794391	0.03234632025425105	1.4586651237693073	4.361724907049783E-4	0.47083211208218445	4.028055186933754E-4	4.271744194691296E-8	0.4672201151162438	-807.3635432649847	126.63336541699601	185.0395287639463	269.3391235045021	106.23898479586731	157.35131555209406	36.80235533196607	26	32	21	10	32	12
38925000	-54606.97253880415	-53607.33938089079	-999.6331579133563	-53607.33938089079	121.14897743736918	0.5239568480771329	0.027340522079605013	0.3056100020197843	0.0451922064296412	0.012851895267794391	0.03453701747134964	1.4586651237693073	4.415408841117884E-4	0.5135199508626497	3.999705021265518E-4	4.650094022186512E-8	0.49529406464231085	-806.6345483652864	216.0800494563726	184.1509400257628	272.98911282332386	70.18562802375304	179.43692607066754	41.82528038930131	11	63	11	12	18	18
38930000	-54616.02273851576	-53616.17268659032	-999.8500519254436	-53616.17268659032	120.30095489954844	0.5239568480771329	0.027340522079605013	0.33972586032802615	0.04601307608228646	0.012245151406884468	0.034334300775530714	1.51567846900942	4.2990763262450594E-4	0.4588905425105497	3.914874121950166E-4	4.1987197615058976E-8	0.4779035508784358	-808.1742776447443	159.93631000214052	209.0918542903117	216.64011160722015	86.7066315619163	124.11499149501891	29.052658744823457	4	68	10	1	39	11
38935000	-54587.16471581871	-53595.76849543939	-991.396220379317	-53595.76849543939	114.67024321569635	0.5239568480771329	0.027340522079605013	0.33972586032802615	0.042848642609560436	0.012245151406884468	0.034334300775530714	1.576898372126493	4.3758088771079275E-4	0.5091641672685376	4.021934030688654E-4	4.344297164977599E-8	0.4888103917967502	-804.3418927374845	257.80930499350444	221.83946842349425	199.67322781248419	45.143420920544216	145.86616616450624	18.601473190684384	27	53	10	8	21	14
38940000	-54617.84138712713	-53610.843942620915	-1006.9974445062217	-53610.843942620915	114.59990315302312	0.5239568480771329	0.026594012636658573	0.33972586032802615	0.042848642609560436	0.012245151406884468	0.034334300775530714	1.3384302567246138	4.187628270053049E-4	0.5036225893080699	4.0078954191135225E-4	3.978297729438395E-8	0.4723399400929358	-811.0898119967791	217.79688416246677	227.93592007530117	201.33134688293083	483.19315532527895	54.30361668489326	27.013319429398027	53	31	20	10	14	5
38945000	-54617.44885352977	-53623.40151529526	-994.0473382345114	-53623.40151529526	115.2663520898784	0.48945066747776333	0.02866476179256761	0.32259184353610376	0.042848642609560436	0.010004715809757026	0.034334300775530714	1.3424101406816982	4.443368556609755E-4	0.4959325165047433	4.162879285462235E-4	4.036392104875432E-8	0.45625529582928354	-806.7972633436148	158.02583123875087	171.45460478854986	238.12704982668745	282.31441509712255	162.1761192977732	56.20160564069386	11	1	41	26	36	18
38950000	-54641.48876177613	-53627.62642188867	-1013.8623398874566	-53627.62642188867	132.77087629348605	0.49730251315024204	0.02866476179256761	0.32259184353610376	0.0500225353417816	0.010004715809757026	0.03499962466105463	1.3424101406816982	4.555481676970436E-4	0.4883994737772649	4.112085073689836E-4	5.181562252318862E-8	0.4946968918292176	-812.2491575880263	175.85375616775983	416.8938772163922	276.0601366836595	137.28543136729468	186.3707298985552	56.312571454655256	35	5	48	5	28	12
38955000	-54598.61467859161	-53603.21466853629	-995.4000100553206	-53603.21466853629	135.4475916951051	0.49730251315024204	0.032260429823709705	0.32259184353610376	0.04136886082304006	0.010004715809757026	0.03499962466105463	1.2284776034363607	4.388184320480913E-4	0.5137636982265444	3.8820729692626207E-4	4.593539286720393E-8	0.5028157382185062	-802.866590765373	77.84167338307617	194.74340539117946	217.58204074033915	71.20153931364891	238.45404166033813	48.21093093868245	3	20	65	22	4	19
38960000	-54616.63361981087	-53598.76475157064	-1017.8688682402267	-53598.76475157064	134.62510289888922	0.4944744762885484	0.032260429823709705	0.33633620819634125	0.045252786393486844	0.012211780576142727	0.03499962466105463	1.2708576486688528	4.4488543695729327E-4	0.5807730826825002	3.9588693167261793E-4	5.022054273681541E-8	0.5073156482457211	-808.1497183624858	300.53410261256374	131.61662185945636	224.48713547966994	77.37564794928421	165.9677792384812	30.2833138115697	11	4	76	16	13	13
38965000	-54607.00936830237	-53597.47432614356	-1009.535042158817	-53597.47432614356	127.47379610805855	0.4944744762885484	0.03281017391618294	0.3186644091007667	0.047983408277248105	0.012211780576142727	0.030680929077716284	1.2708576486688528	4.526353070274563E-4	0.5112523685592697	3.984068491640963E-4	4.710095631995984E-8	0.48561425679323633	-807.0759421203829	185.93829883608532	206.41512809631342	209.15680922406412	91.37137538058955	170.62387550683087	42.24466865577339	16	17	60	16	9	15
38970000	-54626.44551960382	-53606.30848264531	-1020.1370369585038	-53606.30848264531	133.28600738271933	0.4971285010985365	0.03348327169204302	0.3537810453195132	0.04300873938817004	0.01312062386798815	0.029472435059814332	1.2708576486688528	4.3861411886378523E-4	0.5330677762805891	3.804503368520949E-4	5.721870104502805E-8	0.5580746215048146	-812.9013478390494	237.2215749298863	131.86548647196832	257.91993817694976	242.21229415441903	171.03539500332647	42.18594112919978	19	5	23	38	34	14
38975000	-54605.88176849115	-53595.388491990045	-1010.4932765011071	-53595.388491990045	129.2269811018244	0.4971285010985365	0.03348327169204302	0.339020936322216	0.04300873938817004	0.01312062386798815	0.02697521721048179	1.3608033302139984	4.556962240767068E-4	0.5473367236847546	3.9694956169875235E-4	5.986940329186825E-8	0.5512670891147545	-812.5828284244504	159.19660450815599	160.62888089188226	201.2614620597461	220.12760275341205	102.40431571931802	55.27953289301989	10	1	13	70	25	14
38980000	-54620.196682570764	-53590.342520345126	-1029.8541622256366	-53590.342520345126	125.16362562223784	0.4971285010985365	0.030987261495507172	0.339020936322216	0.04300873938817004	0.01312062386798815	0.033758781868481864	1.195288004975424	4.537693845701284E-4	0.544769535684784	3.929625329801886E-4	6.897875474709885E-8	0.581882533294106	-809.9337299101953	317.63314588466324	492.33268139588154	146.1157603641943	229.34414137367136	89.26643508996624	42.95054906577758	1	3	24	86	6	13
38985000	-54595.50768284901	-53580.12089673973	-1015.3867861092771	-53580.12089673973	114.9913219741227	0.4971285010985365	0.029154187860651503	0.339020936322216	0.04300873938817004	0.01312062386798815	0.03367239894165317	1.195288004975424	4.7165268645850503E-4	0.5748837379915058	4.20832484186413E-4	6.53874763479433E-8	0.5392810499103284	-801.3289606193273	62.33673867014831	159.04656526252538	211.78974434867862	246.06854278192233	142.37361076334608	38.46005168009617	2	1	36	40	34	20
38990000	-54626.59214045944	-53601.98940813773	-1024.602732321716	-53601.98940813773	128.23104146262074	0.4971285010985365	0.029154187860651503	0.339020936322216	0.046706091163995815	0.009615785149203648	0.03367239894165317	1.3467718591677718	4.6679129293052075E-4	0.5537889785961875	4.070932747469225E-4	8.068579240369722E-8	0.5956590455102537	-795.4055178843412	190.3062326722354	180.08122160249286	310.4578017031504	134.0940123450481	258.3724683880492	55.538252718723385	7	54	22	24	9	17
38995000	-54622.38219197785	-53593.48728008422	-1028.8949118936287	-53593.48728008422	110.83794076074511	0.4971285010985365	0.03050282101111679	0.3370702926229251	0.046706091163995815	0.009615785149203648	0.033895387498839046	1.3467718591677718	4.786801153271067E-4	0.5363095976578234	4.353183521349691E-4	9.1040972873848E-8	0.5964300232516059	-793.0841506563806	276.0290617103829	158.8854604447466	179.71817733936933	463.510310947845	155.38164162219192	27.743832777914616	6	65	39	6	2	15
39000000	-54606.85271337159	-53604.860598131614	-1001.9921152399777	-53604.860598131614	105.32352436834387	0.4987398157307213	0.033116088488509415	0.3370702926229251	0.046706091163995815	0.011644468317245023	0.030353481399972446	1.140688640998653	4.6413026919319355E-4	0.5123439403040375	4.307425672272073E-4	6.108811061151958E-8	0.5181176466371213	-791.6151986438563	85.8325811783491	178.8381189707419	206.1630938731392	126.7004906112958	14.025372032949537	44.46814922255447	4	47	35	30	2	15
39005000	-54582.87411063521	-53591.13699277556	-991.7371178596543	-53591.13699277556	104.65221282883445	0.47425943362585077	0.033116088488509415	0.3447041813122515	0.046706091163995815	0.01282991906938488	0.030353481399972446	1.1843362343459305	4.65963856218008E-4	0.4556277398607533	4.3753719394511284E-4	5.0415458320102584E-8	0.4630536526619988	-795.3993723078929	50.32030364728888	239.30622678114108	107.23863981696579	230.4543386530092	12.19419946082138	31.37404427182107	1	78	31	9	2	12
39010000	-54594.73633202887	-53616.26318713579	-978.4731448930845	-53616.26318713579	101.37105300617455	0.47425943362585077	0.033116088488509415	0.3344628434853499	0.046706091163995815	0.012854742002961342	0.03874726875815694	1.144950590439017	4.63983256596062E-4	0.47561766223946206	4.2876788262932605E-4	4.256380435579516E-8	0.45304909651408937	-800.5993589851272	342.7704451303387	164.3392561064984	202.32071654407616	192.05697275732643	75.35284735013026	30.061983898630093	6	57	39	10	1	20
39015000	-54601.51451349508	-53610.869994460714	-990.6445190343668	-53610.869994460714	102.86858299973734	0.4667021331246233	0.031185067430661958	0.3198633796092112	0.046706091163995815	0.012854742002961342	0.03874726875815694	1.144950590439017	4.6244750006191104E-4	0.4859657626485031	4.304787543283188E-4	5.2376144176774696E-8	0.48972402799951165	-800.6621020270525	155.9700129807888	182.28056102709036	186.8133305298746	283.9487701561579	63.27746390853879	49.30882470208324	2	13	91	6	18	3
39020000	-54581.474605160365	-53608.65883913525	-972.8157660251142	-53608.65883913525	96.38698052705602	0.4667021331246233	0.030409405381171675	0.3198633796092112	0.044150454769450655	0.012854742002961342	0.02789174453868381	1.0332448100588034	4.436428368221133E-4	0.4013811613532178	4.1867368368140494E-4	4.048734436513563E-8	0.45034528992656525	-801.4896736319731	197.7412936426578	133.55814980003206	171.43691493494887	405.1089310046589	31.327204169103357	57.10988683606625	11	51	45	6	1	19
39025000	-54611.84880785341	-53606.29204796818	-1005.5567598852311	-53606.29204796818	93.60908485222231	0.4667021331246233	0.03118384229836436	0.340750380656929	0.04818984614042028	0.012854742002961342	0.03444757720343678	1.0332448100588034	4.5429029970849683E-4	0.4977625968014646	4.3618773352011606E-4	5.886242437547166E-8	0.5150842722350205	-800.3178926261622	286.0905237387491	199.8497308638529	133.29271702403148	206.46636406824422	185.08678254981444	49.29727944485503	12	30	32	5	35	19
39030000	-54627.71998173623	-53639.76481640767	-987.9551653285575	-53639.76481640767	100.9056723049748	0.4667021331246233	0.03118384229836436	0.3472390832985819	0.04818984614042028	0.010778160201804773	0.0363268206034111	1.0332448100588034	4.249914220718129E-4	0.4575723987904685	4.144523651873772E-4	4.1540166705475074E-8	0.4540830230178212	-799.7066207417906	485.3611557193722	179.88320794943687	148.64647152926472	141.30022457395853	204.66420233102556	26.336037703541457	1	65	10	22	15	20
39035000	-54616.01515915773	-53626.730223493025	-989.284935664709	-53626.730223493025	95.36048552084299	0.4667021331246233	0.03118384229836436	0.3472390832985819	0.041966758580877714	0.010778160201804773	0.034587696897189886	1.0332448100588034	4.4251053414868385E-4	0.5121542869138043	4.246904548761169E-4	4.817366053876347E-8	0.4925045742301426	-792.8354935129299	231.15055823131476	194.24571088816782	141.5713351215032	133.5168377325551	203.2366175432922	35.82986000895255	4	82	4	18	7	18
39040000	-54633.334680142296	-53628.557553420665	-1004.7771267216268	-53628.557553420665	92.14700684288952	0.4667021331246233	0.02977380761751378	0.34384959864406883	0.05401810230334339	0.009188035413575832	0.028371533416306882	1.0766369761442582	4.7624197694369816E-4	0.526556931707595	4.5944932112212944E-4	7.304683538368364E-8	0.5598849299293166	-797.9401044617393	155.83268833946016	193.36403521000508	224.66843902438086	117.51340217115872	118.66416939764842	40.924061187028535	2	55	25	24	11	16
39045000	-54617.55343093608	-53610.85194812005	-1006.7014828160321	-53610.85194812005	99.07353240970072	0.4667021331246233	0.02977380761751378	0.34384959864406883	0.05429352674262668	0.008768503468824658	0.030277152211415997	1.0766369761442582	4.455774195654937E-4	0.5328886283175036	4.323855924595313E-4	5.342627763871027E-8	0.5121180422982539	-798.1545471158774	328.37469279431315	144.28020243793696	199.5926389826667	149.98822778408197	151.2679543026199	26.209778065106075	12	39	27	30	10	15
39050000	-54606.34365128837	-53602.2186333981	-1004.1250178902695	-53602.2186333981	90.8744023351532	0.4667021331246233	0.03332302657732373	0.3335340497167519	0.05479612996351769	0.01182354446214654	0.031749774448602025	1.0766369761442582	4.582950973210162E-4	0.47908774089545014	4.5243892148263634E-4	5.8794327866713876E-8	0.5123465102914243	-798.8880665876286	48.63963853359225	185.49619466477472	294.32549818547477	159.41352041589968	66.69731704403956	24.74454348823585	1	24	56	34	2	16
39055000	-54594.28048021014	-53599.28285775704	-994.9976224530957	-53599.28285775704	105.21669105476728	0.4667021331246233	0.03332302657732373	0.3335340497167519	0.04908251669654077	0.01182354446214654	0.03610786290298303	1.06850677941888	4.4904780323534315E-4	0.49393553467295986	4.3181563370203393E-4	5.1021073644979204E-8	0.483012368297768	-796.9424741814386	237.9612655987412	105.91228771367797	160.35549337243438	109.77149996055016	249.44017764684426	40.98298075900215	9	8	77	10	10	19
39060000	-54605.59906835915	-53601.84343888776	-1003.7556294713924	-53601.84343888776	98.55197615467259	0.47496666880658406	0.03334975919283866	0.3335340497167519	0.05114835888088715	0.013512642635777023	0.03673468700490826	1.06850677941888	4.3824121261798617E-4	0.4951671461504975	4.197853921549117E-4	5.436976917935083E-8	0.5101956234747537	-795.0649269189555	230.46989537859335	152.51657653707272	222.78150151812392	73.56574157508693	145.9226062392301	17.826928627927305	14	8	59	21	13	18
39065000	-54602.57340429959	-53607.0109900907	-995.5624142088922	-53607.0109900907	97.47229102888113	0.4840119837498968	0.03334975919283866	0.3335340497167519	0.04938886362596567	0.013512642635777023	0.030843543260518615	1.1421665577577929	4.603033320047001E-4	0.5253505788489049	4.3614750104404096E-4	6.463184165516155E-8	0.5459208693905145	-789.8529137853519	179.59580303163423	184.15812208387482	343.35194194333957	73.15477354583685	225.24057397952032	25.52220382943192	34	20	25	22	14	18
39070000	-54635.57528393582	-53634.14740760403	-1001.4278763317865	-53634.14740760403	102.71685121861385	0.4736388954248231	0.03334975919283866	0.3335340497167519	0.04938886362596567	0.013512642635777023	0.030843543260518615	1.046818142177083	4.4360172339208615E-4	0.4435631030410126	4.286890138810076E-4	6.111574947302096E-8	0.5062408690106075	-784.8711764548322	208.2922021694373	88.85529239875116	229.5834084970133	112.33202700356219	261.61368096131184	36.721390744905044	31	13	33	25	13	18
39075000	-54625.75352199363	-53616.02317774182	-1009.7303442518102	-53616.02317774182	98.14496346107893	0.4736388954248231	0.03385036319176773	0.3335340497167519	0.04843521696227444	0.011579034753865125	0.03222346005724836	1.046818142177083	4.6841934450253753E-4	0.4937280852444027	4.336003802713992E-4	8.206532368402256E-8	0.582778562832149	-793.890756618602	235.54985265376	160.46590456129445	186.88152959003662	65.98733282636016	238.94261589795647	25.18762677934982	2	24	63	19	6	19
39080000	-54609.397596410854	-53618.7191445337	-990.6784518771559	-53618.7191445337	85.61548290409273	0.4736388954248231	0.03385036319176773	0.35091204564711537	0.04686664742657816	0.008910763320226936	0.03193023921016448	1.0067680365028724	4.408030906501273E-4	0.4683374420570506	4.235494082440345E-4	4.790645549860481E-8	0.4736645106476999	-793.7492984260614	180.81285404376206	183.03719770601077	237.99202926121706	72.97046457792673	188.5498099686999	53.279626394343325	16	29	39	22	6	21
39085000	-54604.20874823557	-53617.59562080503	-986.6131274305432	-53617.59562080503	87.4720344253988	0.4807822530406821	0.03385036319176773	0.3307715458035671	0.04686664742657816	0.013981396818021612	0.03193023921016448	1.1688755933509223	4.728937743482558E-4	0.4566460183333693	4.3878297445025077E-4	6.404189867327872E-8	0.5218605979359536	-798.7965266044362	197.3939710054117	369.8746383944806	231.9506077466465	152.95193141472637	136.00557212920847	29.773035211235676	39	1	43	3	27	20
39090000	-54571.22323582905	-53589.1681591411	-982.0550766879453	-53589.1681591411	81.76231156742993	0.4844503565353632	0.03385036319176773	0.3307715458035671	0.04311384385749657	0.012236991821916223	0.03323498172111224	1.1688755933509223	4.7564022879501564E-4	0.4467299307342474	4.460206389057837E-4	5.911397443552075E-8	0.5032633101456222	-796.1486782503708	208.5158787435861	183.3094423747934	199.50926233908316	203.68105731719598	131.76804837540405	21.298717635613464	23	43	1	18	31	17
39095000	-54587.89116001099	-53611.213474884506	-976.6776851264851	-53611.213474884506	78.63622574604558	0.49882507525404407	0.028783068690226694	0.3475540149115638	0.04919991190031217	0.011178196275728242	0.030364875678645497	1.1688755933509223	4.659674407495342E-4	0.5103002236550666	4.3012416029586804E-4	5.3935158668111574E-8	0.518096808726869	-799.7702934527557	193.52153705704586	237.24024717518333	228.15779121909986	299.5303056418637	120.85640730020948	22.53638929649079	8	25	19	25	40	16
39100000	-54607.72635383602	-53620.45677377003	-987.2695800659939	-53620.45677377003	78.67625852515185	0.49882507525404407	0.028783068690226694	0.3484839097772249	0.04915447072070304	0.013016475778271079	0.03275717271033452	1.2994356423866116	4.953413265686054E-4	0.47557780539270433	4.5557809783958045E-4	6.183955718722575E-8	0.5138084040151653	-794.5390780802405	189.47770675734557	96.88268997945747	289.3882448014737	263.92259006939713	137.39749338678965	27.938284126769513	42	2	6	27	41	15
39105000	-54633.87577403407	-53621.38603385473	-1012.4897401793417	-53621.38603385473	77.36667465476413	0.49882507525404407	0.03238008110261055	0.3484839097772249	0.04915447072070304	0.013016475778271079	0.03275717271033452	1.3043237739359748	4.8189016469227654E-4	0.5138404249036771	4.5039994136396316E-4	6.582596682963659E-8	0.5340331076090511	-802.6104978457671	181.73054648094427	206.94626197337342	338.29011591507543	172.78382797263197	171.8224932787273	27.522839300030103	15	8	13	50	33	14
39110000	-54603.65525198617	-53612.99670088377	-990.6585511024034	-53612.99670088377	88.73258735777448	0.49882507525404407	0.027408787537160893	0.3484839097772249	0.04918717355421638	0.012350954822718935	0.03275717271033452	1.3043237739359748	4.918347774210636E-4	0.5414767197221193	4.4420730921658426E-4	5.85174168794557E-8	0.5052936925400153	-802.1242586875006	196.99808812894878	315.37199486452954	301.82066222391177	167.58916397188688	38.09293724986412	23.22566661944116	33	12	22	52	13	1
39115000	-54615.54051098838	-53606.607346958466	-1008.9331640299117	-53606.607346958466	88.86072363619611	0.507999837350469	0.03543189447431893	0.3484839097772249	0.047597365994199024	0.011683170620775545	0.035286121744694254	1.2296927899247316	4.965090672167463E-4	0.5591903182489396	4.49927748935639E-4	1.22545827398072E-7	0.7205807360385165	-801.9555254301939	472.63993992083385	253.8824895893139	144.0275722465152	194.7616497993331	98.81463711661257	49.15189034918925	2	5	17	94	5	10
39120000	-54615.1215034491	-53610.369975080896	-1004.7515283682071	-53610.369975080896	85.8492975679416	0.507999837350469	0.03543189447431893	0.3484839097772249	0.04320519517933633	0.010825283769994452	0.035286121744694254	1.4533031610683529	4.714055050968817E-4	0.5660191934613504	4.4087908721064174E-4	6.462681249947957E-8	0.5419673283462128	-799.9926882405802	73.33260669604391	191.54319931628697	195.29093873224116	164.90241376441972	134.62165050279813	36.630097852024996	1	23	7	62	23	17
39125000	-54604.99272838767	-53583.60960374811	-1021.3831246395539	-53583.60960374811	91.42195488850643	0.5111985308900664	0.03744785455646082	0.32765432076429907	0.04320519517933633	0.00937788381783223	0.035286121744694254	1.3810341001555662	4.730241109200648E-4	0.5672750894124592	4.367616486892919E-4	7.164838359056373E-8	0.5761186653516187	-803.6407721524376	215.15182490238982	190.9898147707942	184.5260522785577	238.39030418701054	108.25007368528195	51.38077307846041	11	3	45	34	23	17
39130000	-54629.34873213199	-53605.999456087426	-1023.3492760445663	-53605.999456087426	90.67323136158109	0.5125095650279179	0.03128475735440035	0.32765432076429907	0.045116854538080994	0.012335415927182576	0.03534176010508312	1.3810341001555662	4.777808982901428E-4	0.6023486127990229	4.3178032666388273E-4	7.644829737026708E-8	0.5985448429958514	-802.9324202935893	247.66990229316693	288.61775774072066	190.0188682973753	151.94229728112893	59.774307136781346	32.92837608858438	32	7	60	14	2	18
39135000	-54634.45637952489	-53606.6279125846	-1027.828466940291	-53606.6279125846	93.87664852079423	0.5125095650279179	0.033346051481070026	0.32765432076429907	0.045116854538080994	0.012335415927182576	0.03534176010508312	1.3810341001555662	4.889581843829628E-4	0.576391905598367	4.396067563168583E-4	8.29463184398172E-8	0.5967104622791909	-804.4080132559058	153.54104048574587	187.2293118682911	170.71631203036458	115.88905302616328	62.45429262393998	36.134958196589075	18	53	32	10	15	5
39140000	-54620.5506967042	-53594.65919871374	-1025.89149799046	-53594.65919871374	98.61464436481742	0.5124889403731085	0.03396485538302449	0.3194547232134454	0.045116854538080994	0.013017717083041756	0.03534176010508312	1.3810341001555662	4.910450897336386E-4	0.5779787211966778	4.3554522467818157E-4	8.899172845073863E-8	0.6175553977832394	-799.2376078052725	191.90617877058904	235.6410274769821	74.55904088031778	218.99602250290133	214.38559346504778	71.7184718611131	35	63	10	6	3	16
39145000	-54616.445545075505	-53618.14967646973	-998.2958686057725	-53618.14967646973	87.23412069498326	0.5196756343732479	0.03396485538302449	0.3180265811451174	0.045116854538080994	0.011471114248695577	0.03534176010508312	1.3810341001555662	4.650100854454235E-4	0.5166083557618807	4.29060293928441E-4	5.7787923858347084E-8	0.5277365547120856	-798.3000915704554	145.85322168529652	217.23241383348397	312.2695649672773	113.1106431135765	155.3553197516016	38.95532717123501	57	16	14	7	22	17
39150000	-54605.271899742096	-53601.11283035696	-1004.1590693851409	-53601.11283035696	89.82674518137364	0.5196756343732479	0.033983547261174266	0.3180265811451174	0.045116854538080994	0.011471114248695577	0.03534176010508312	1.394598368189253	4.739418167538337E-4	0.5388516809587558	4.2010358295194807E-4	7.560205016818923E-8	0.5907357806863086	-803.4003256545052	176.83716352374546	431.7014218615918	220.3023903816616	269.70646950368814	123.86292468812405	53.94117927445737	59	13	26	1	18	16
39155000	-54621.08985990369	-53596.172377097646	-1024.9174828060432	-53596.172377097646	83.45465727994335	0.5196756343732479	0.033983547261174266	0.3545748244754402	0.04333523534987236	0.01130771255577544	0.03909507908536949	1.5417576071485686	4.4512979134505974E-4	0.5546119727283109	4.07108124321941E-4	7.227655230513787E-8	0.599060747590056	-817.4726325639996	245.49190868821321	345.6976354131115	313.9969237497726	149.8099829484562	81.03696261963135	50.67746618055894	57	3	26	10	30	7
39160000	-54630.456351881505	-53580.75228505837	-1049.7040668231346	-53580.75228505837	88.02541427961522	0.5196756343732479	0.033983547261174266	0.33456508652897776	0.04331616599174459	0.011620234784600104	0.03909507908536949	1.5417576071485686	4.7364267793291546E-4	0.6042460440814492	4.343522740484907E-4	1.2537805145722844E-7	0.7211241133456872	-805.3263036533746	235.3610204485378	229.1885257388863	633.8463586783439	426.5565163392295	123.14641443183116	43.691036800113245	54	17	2	7	39	14
39165000	-54653.21833504723	-53592.86607588472	-1060.3522591625144	-53592.86607588472	95.60141988573191	0.5196756343732479	0.033983547261174266	0.31960474072684125	0.0424615782497364	0.011620234784600104	0.03909507908536949	1.3777843155561262	4.588215096141272E-4	0.6345863534941957	4.188298905006652E-4	8.857838536288171E-8	0.6375285499543147	-812.6705475016843	224.2872754857673	87.42821500224358	109.58245686007866	231.76491616647118	129.92090167508508	40.18536337117488	60	1	2	18	33	19
39170000	-54637.17845987451	-53595.49604845215	-1041.6824114223534	-53595.49604845215	91.78577264205195	0.5196756343732479	0.03111507560851216	0.36157892698304345	0.0424615782497364	0.011620234784600104	0.03909507908536949	1.3777843155561262	4.4454503182266334E-4	0.5970667965934187	4.063037522430725E-4	7.846805879124958E-8	0.6193033047724994	-802.2767119791727	228.91550898124856	183.8585379742076	147.3754718953136	308.0522605816815	139.1046227908917	31.96295754377478	26	20	14	26	30	17
39175000	-54652.82973799636	-53605.05925464805	-1047.770483348316	-53605.05925464805	100.55486135393976	0.5251427154828334	0.03111507560851216	0.31798564381298405	0.05049374455809627	0.011620234784600104	0.03258740025687789	1.3777843155561262	4.624280035757446E-4	0.6296603993919029	4.159885727995886E-4	9.903847497747021E-8	0.6544651081294887	-799.3600211244215	256.67060462988746	164.34512056770458	68.82851875980894	263.0940598441851	163.5984987281104	50.440162330263085	6	38	17	26	34	12
39180000	-54637.2609805436	-53595.91428515121	-1041.34669539239	-53595.91428515121	99.635009939304	0.5033874685097741	0.029523129786591953	0.31798564381298405	0.05049374455809627	0.009770478482881631	0.03951406674427635	1.4577232960881383	4.7001979059721065E-4	0.6656974910937076	4.1740162703812566E-4	9.473037742004437E-8	0.6586061327552446	-800.9837038415392	111.71933025040431	191.31363741239073	188.5060325109306	235.2448717700802	113.3473824559695	38.142608749944124	22	13	27	29	25	17
39185000	-54636.61926830543	-53605.18168891167	-1031.437579393768	-53605.18168891167	92.17661482930458	0.5033874685097741	0.029523129786591953	0.31798564381298405	0.05049374455809627	0.010874117326521765	0.03759828039687516	1.3921589101731333	4.894645692665314E-4	0.5850614694876448	4.4017406015594185E-4	8.403300915150263E-8	0.6019291929880515	-801.0582639725046	184.7360125912405	238.11191637084073	634.9871399431996	134.59556031075033	167.33630043715777	49.69442362104585	51	17	14	26	9	16
39190000	-54642.791274086725	-53610.618593208455	-1032.1726808782714	-53610.618593208455	94.11203674368146	0.5033874685097741	0.029523129786591953	0.3399614055645633	0.05049374455809627	0.010874117326521765	0.03151282171646892	1.350467348667899	4.856032083163156E-4	0.6124964640967185	4.351859930595247E-4	8.215754247955349E-8	0.6008038101968473	-798.1242376344993	181.15420726933465	472.9172871020673	493.8525963232673	111.47736745798238	166.9367400468452	59.143166675120646	54	11	13	11	24	20
39195000	-54639.69334706213	-53605.85781392198	-1033.8355331401485	-53605.85781392198	93.73331662429987	0.5309760132397126	0.029523129786591953	0.33927707119094175	0.05049374455809627	0.010874117326521765	0.033362511150490624	1.5779769707008493	4.5493178698233157E-4	0.6285469138420936	4.117432749482296E-4	6.853798799877708E-8	0.5845035465674018	-799.5165211019761	139.29519139512354	267.38949943921364	171.4063710834931	199.66119125425092	194.01547383709038	32.292801605000044	55	15	7	3	38	15
39200000	-54621.569597361806	-53605.96965676275	-1015.5999405990593	-53605.96965676275	92.28563337548803	0.5309760132397126	0.03461511982351762	0.33927707119094175	0.04255293886655407	0.010874117326521765	0.033362511150490624	1.5779769707008493	4.7083118511111313E-4	0.5026046075321008	4.309041430775146E-4	6.014688348597241E-8	0.5274494867424625	-797.4349914255012	200.24003798857655	261.925639875049	557.7953580143493	310.8260374781191	154.13076744519563	25.120046746827647	50	13	11	6	33	20
39205000	-54586.394653040625	-53592.07019923117	-994.3244538094485	-53592.07019923117	101.31991813581986	0.5309760132397126	0.02978568986310609	0.33927707119094175	0.04255293886655407	0.010874117326521765	0.037871690616688845	1.912173771942009	4.7562983599115915E-4	0.5305015161630036	4.2829646846342755E-4	7.150165034971821E-8	0.5867960258996545	-789.4273296230083	143.90207169643944	236.49072511772584	627.4636656010649	187.5877831038739	172.29918034338044	38.26660503803592	56	7	9	9	31	21
39210000	-54587.876333225635	-53606.209702134314	-981.6666310913218	-53606.209702134314	98.83299238556422	0.5309760132397126	0.02828035814747118	0.3307820866231199	0.0467142357927347	0.010874117326521765	0.037871690616688845	1.4792106798749178	4.866923378006631E-4	0.5490255490379217	4.285027968284524E-4	5.9246121897820595E-8	0.5328288426729062	-785.3608682767563	155.28718057127776	185.84020972981227	391.94928881756636	1114.816543764996	103.48844046886722	36.12764890224285	20	44	7	3	41	18
39215000	-54625.7271663222	-53621.484393739775	-1004.2427725824225	-53621.484393739775	98.00417503880256	0.5309760132397126	0.02828035814747118	0.34308678963353423	0.0467142357927347	0.010874117326521765	0.034862834241454796	1.7013159354153595	4.6390087579532336E-4	0.5500016858464276	4.2351811062512387E-4	8.033555810369284E-8	0.6148346345896107	-788.4819919333355	152.51223848428614	156.14779525225816	209.34553457691527	311.40609833874646	165.11471113910406	31.789579211110357	21	32	1	24	37	18
39220000	-54614.22037243583	-53610.78136361844	-1003.4390088173978	-53610.78136361844	89.26788988445877	0.5309760132397126	0.03557597680724953	0.3411313588469911	0.04965422113857188	0.011496075818439904	0.033645048392314386	1.6680366117933272	4.7422036742292815E-4	0.5631053242823401	4.3778289907881466E-4	7.84046147965333E-8	0.5871620474209903	-789.5252243989618	145.11543962792118	292.64867280528006	415.28027598857113	307.22288216583587	118.03564954240277	36.49274868941141	63	5	6	7	37	15
39225000	-54604.13000191643	-53590.159221144386	-1013.9707807720409	-53590.159221144386	90.09903292391151	0.5309760132397126	0.03557597680724953	0.3411313588469911	0.053876676805801396	0.011496075818439904	0.033645048392314386	1.6680366117933272	4.617682536826018E-4	0.5724034592059044	4.295998719772107E-4	7.072610970111096E-8	0.5862221687620146	-798.3653371184657	177.16849305912285	277.6341651736058	401.23898905743044	637.3249841341581	107.05185656044821	26.275741658723323	61	1	7	12	40	12
39230000	-54629.167952606374	-53616.143344484386	-1013.0246081219907	-53616.143344484386	82.2283582693077	0.5310042643548146	0.03686643260717687	0.3411313588469911	0.053876676805801396	0.011496075818439904	0.03314088965244997	1.618911105798074	4.571945299359327E-4	0.5492055590162831	4.400335349865353E-4	6.053510521120511E-8	0.537515854750022	-798.2863138204517	156.3761710048465	662.249422216269	87.65276821519993	236.8945774798936	146.3918186452352	23.77898556535349	65	5	2	12	42	7
39235000	-54596.48699874637	-53603.104778960216	-993.3822197861529	-53603.104778960216	87.91454793541531	0.5011014158173818	0.03295346135928189	0.3298334421989794	0.048725594693348084	0.011496075818439904	0.033350204854743146	1.3974609479984386	4.5376589151009493E-4	0.5041531622016614	4.1856296623475517E-4	4.739719392288096E-8	0.4903908108617475	-795.8285718727267	182.61850083258616	178.49676867343922	315.31398035872746	81.59521713026845	178.96745020513862	41.326934206416375	47	20	14	23	12	17
39240000	-54618.261786868905	-53600.72995077514	-1017.5318360937653	-53600.72995077514	81.7438687567707	0.5011014158173818	0.03295346135928189	0.3298334421989794	0.048725594693348084	0.010525167269478823	0.033350204854743146	1.4458081255246895	4.562162963600944E-4	0.51119927357814	4.1858523614806726E-4	6.858506514876744E-8	0.5673039680089745	-792.0893885584068	174.325317667487	565.9228256528002	600.4296115714169	73.46264175613726	365.2306319849361	47.128173807869715	67	11	1	32	2	20
39245000	-54606.10287538796	-53596.38022841187	-1009.7226469760885	-53596.38022841187	86.82220481764578	0.5011014158173818	0.03260298544886619	0.3260581536881885	0.045807827780711546	0.010525167269478823	0.035971606933752	1.4023732345348578	4.4738116378758035E-4	0.5125510467370537	4.0743100843736586E-4	8.634717456547734E-8	0.6647984279992641	-804.1784994139216	238.5149923702414	371.65904592458975	266.8289144070133	132.4286493659311	178.66139319770326	41.6808695809675	59	15	15	22	2	20
39250000	-54593.008066555114	-53599.90589835131	-993.1021682038072	-53599.90589835131	89.88913158146792	0.4837122134881311	0.031187648966081546	0.3260581536881885	0.046825684663652056	0.011082750874871893	0.03124517193124503	1.2893309292590018	4.5896084154670305E-4	0.494832098139183	4.137131413178927E-4	6.324097830195695E-8	0.5568925135874845	-798.4614135293124	91.69148538453928	230.95866468547592	75.45560111601145	77.01110789849268	226.80491190896464	31.25629374570195	24	63	16	4	12	14
39255000	-54638.89270292683	-53623.14368588306	-1015.7490170437713	-53623.14368588306	84.59885641819221	0.4837122134881311	0.028683545725966254	0.33700769657948054	0.05079951372306231	0.011082750874871893	0.03255976486806549	1.0890937813050108	4.519658543591089E-4	0.5332390052808265	4.208823747438938E-4	6.296708208026749E-8	0.5550013904528286	-803.3156661075469	154.58389602171502	245.48326390160722	157.56874571966793	640.4041001694522	139.37475044922726	27.699298047550812	61	25	22	7	1	17
39260000	-54606.23429768805	-53606.61109214707	-999.6232055409882	-53606.61109214707	80.56917258544175	0.4837122134881311	0.028683545725966254	0.33700769657948054	0.04735835904408092	0.013982285918885293	0.03314326638382173	1.1445031042579428	4.5069652119771487E-4	0.49231603159368326	4.268922664025725E-4	7.00152294298914E-8	0.5691912840821138	-800.3460452884877	79.537982092062	205.45587081878352	131.7494493009401	313.26876260804676	61.93926072038305	21.933126532523275	1	81	26	7	5	13
39265000	-54601.797176798675	-53606.217463601046	-995.5797131976296	-53606.217463601046	87.83318460220488	0.4837122134881311	0.03681597384577851	0.3351628036401624	0.04981770306982594	0.010121953285966549	0.03314326638382173	1.1487139773370614	4.436330601627901E-4	0.49128982532995497	4.207685318900278E-4	4.951343784718174E-8	0.4926014459877695	-800.8084009923848	176.01911449050957	234.4214104938217	117.29877934789121	203.9840890637768	30.056398869631884	17.151291179845128	17	69	20	9	7	11
39270000	-54602.84311758645	-53592.27169120876	-1010.5714263776904	-53592.27169120876	90.53409050938438	0.4837122134881311	0.03681597384577851	0.3351628036401624	0.04883156137640585	0.011766283617834465	0.03314326638382173	1.0675220039347681	4.13327543816989E-4	0.4772201516465061	3.951611365165884E-4	5.547255286149544E-8	0.5456146592527563	-801.1153758916294	173.16020069533445	235.86296963822844	85.85292826170647	290.1297640930103	54.886607959643136	30.603362629358816	6	78	24	3	16	6
39275000	-54585.13739642116	-53589.032600181956	-996.1047962392065	-53589.032600181956	89.08914556879404	0.4837122134881311	0.0336785958913753	0.354146409957002	0.04883156137640585	0.011766283617834465	0.03479110880042245	1.0675220039347681	4.536214822091426E-4	0.48509548390180923	4.343450969713195E-4	4.881808825238395E-8	0.48116302007314743	-798.9661409692909	138.10834433567257	253.985402268334	88.80220003572747	354.3010562495268	47.043762486306086	12.502968585731434	28	57	22	8	12	6
39280000	-54616.31234084482	-53609.3504201987	-1006.9619206461205	-53609.3504201987	101.78013364771807	0.49893015010652175	0.0305218505967256	0.3211570963854309	0.04883156137640585	0.012372205692216847	0.029932298001660137	1.3139445307080093	4.352373175008486E-4	0.4851245731002173	4.089914511413325E-4	5.2015409904942956E-8	0.5169897435653392	-801.9014833816959	204.53008942460767	274.34744314142245	125.10232424998105	228.41847946100586	43.97665282233669	41.06792139130497	38	46	25	4	8	12
39285000	-54621.39708572536	-53615.80299718241	-1005.5940885429548	-53615.80299718241	106.17762839849284	0.5156453684122634	0.0305218505967256	0.3391100133678733	0.05061013768515859	0.012372205692216847	0.029932298001660137	1.5514210640742683	4.1782030450743935E-4	0.5038683537254791	4.035060977466805E-4	4.374740663082472E-8	0.49054611544184407	-810.7219623640426	239.11806698906534	245.6116218565088	110.7818089320855	324.9124487584661	93.0609971369417	37.359115261579895	27	49	32	3	17	5
39290000	-54613.226401005784	-53619.75387063411	-993.4725303716793	-53619.75387063411	97.56489702075562	0.5156453684122634	0.03075522034508981	0.3391100133678733	0.05061013768515859	0.012372205692216847	0.03597158348249398	1.536644605234984	4.163310669352423E-4	0.45152522741408324	3.9847391757553285E-4	4.0548205346143815E-8	0.4898588543090414	-809.7019011681529	169.67123883257406	281.8906743975851	105.04495517103466	248.49319508133408	187.292932243388	37.924920499057706	34	49	25	6	2	17
39295000	-54606.124330616505	-53595.60527636921	-1010.5190542472901	-53595.60527636921	103.06538940254988	0.5156453684122634	0.029642276678589607	0.3391100133678733	0.05061013768515859	0.012438327044513236	0.04001316651095858	1.278034069823777	4.067517736178483E-4	0.4784196261626049	3.901790708063501E-4	4.1330614988509734E-8	0.49685812163868487	-815.0698025350937	174.65620648667544	244.5922232015131	58.81048010898403	259.83035865057275	487.2685980344399	32.51748815800262	29	56	21	11	1	15
39300000	-54624.47420785978	-53618.81851503127	-1005.6556928285095	-53618.81851503127	96.65581108155006	0.5156453684122634	0.029642276678589607	0.3391100133678733	0.0466473184696507	0.012438327044513236	0.04001316651095858	1.4546258195956334	4.1559639871091596E-4	0.4721961340178787	3.9858654639754904E-4	4.155482384241196E-8	0.49168035125226356	-812.9869537723855	206.11480370453776	331.58343341925223	93.12430938228854	93.70415924850673	403.4245584673062	29.643729205671487	38	44	12	13	8	18
39305000	-54593.80442555234	-53595.58379746064	-998.2206280916993	-53595.58379746064	93.08193885747033	0.5156453684122634	0.029642276678589607	0.33351394230002307	0.0442365478579219	0.014410773459166512	0.03743308770405774	1.4546258195956334	4.202955025401931E-4	0.47563362077399174	4.0339825801021043E-4	3.921445787969112E-8	0.4833779090872464	-810.0395896381079	182.56189319919588	291.5583330335464	75.55026940234892	109.97798271316351	159.73829169590675	20.39682736772159	27	55	6	11	19	15
39310000	-54606.32915414072	-53609.94010853779	-996.3890456029342	-53609.94010853779	95.74056185087701	0.5156453684122634	0.029642276678589607	0.33351394230002307	0.0442365478579219	0.010517634294503437	0.03572368952692418	1.4546258195956334	4.166257602514004E-4	0.5046857741302997	3.929772851179799E-4	3.9801587692843264E-8	0.5115397312965466	-820.3122750541102	202.5177182946605	362.32030760109177	172.27270964686372	96.76030145746354	125.67295346122478	25.948111772219722	16	59	15	13	15	15
39315000	-54608.719234784556	-53608.42291550318	-1000.2963192813754	-53608.42291550318	103.94428600388454	0.5156453684122634	0.030652912506719796	0.3399576196127623	0.05231469309724243	0.008954702786097052	0.036900882707067546	1.4546258195956334	4.2704995842868997E-4	0.49899807064409935	3.972384952073075E-4	4.716083998970128E-8	0.5102514619358957	-816.1124146048016	197.66863873005613	278.8968916358044	152.28189073296275	108.65399635746486	21.53171841615818	29.60280701323938	50	32	3	32	8	8
39320000	-54636.644162377896	-53632.03770080998	-1004.6064615679105	-53632.03770080998	97.9345592599015	0.5435514761985685	0.034667986554111734	0.33069970355642647	0.041729137101282884	0.01285051452410316	0.036900882707067546	1.5629692523673562	4.36664018668205E-4	0.46201030640853075	4.1525245967363327E-4	4.6181654434011925E-8	0.4714095836651663	-805.7795342351852	161.18091809381454	229.48613562299786	206.71939977223073	101.64018359409144	180.19601948801701	46.41920126376426	39	43	2	22	10	17
39325000	-54621.52890161611	-53618.760024186755	-1002.7688774293578	-53618.760024186755	92.47707342020705	0.543136905074153	0.034667986554111734	0.33069970355642647	0.041729137101282884	0.01285051452410316	0.0352165011310903	1.9683649868769824	4.295379711913697E-4	0.4851226797555473	4.074375872375392E-4	4.792005933515268E-8	0.4980718204986294	-802.3685465315042	226.66954449470413	231.3627350592684	193.64420753764514	50.48767869961427	179.47133172962094	40.65389819891256	29	50	8	21	8	17
39330000	-54616.93073481747	-53613.25197251533	-1003.6787623021377	-53613.25197251533	82.7135030254662	0.5235804179422723	0.034667986554111734	0.33069970355642647	0.039884627747803846	0.009655702860418372	0.03365066807208666	1.796148753587488	4.4863925781630506E-4	0.45640350799337703	4.2480146586654856E-4	4.89080858315695E-8	0.4955378789055262	-806.4729019387819	176.3907574182506	219.38223118153886	618.491596911867	559.4321374112805	157.8611995398427	64.53887916377667	38	29	10	3	35	18
39335000	-54600.11922774861	-53607.62886084079	-992.4903669078218	-53607.62886084079	80.9975103891931	0.5235804179422723	0.027542419282625217	0.3331285422487064	0.04184084201262463	0.012559888655709409	0.03365066807208666	1.4795096273697617	4.4014531259595516E-4	0.45258471092118085	4.18077142706165E-4	4.3492884413699104E-8	0.4762374989571093	-801.9578794364775	233.21237840742612	175.87888573851743	342.847112720175	96.00317079089729	93.69388603574987	11.909043022931591	30	32	23	4	38	6
39340000	-54606.79701356175	-53593.8426869506	-1012.9543266111526	-53593.8426869506	84.55705241939944	0.5235804179422723	0.027542419282625217	0.3465790143426544	0.04184084201262463	0.01042389344862468	0.03365066807208666	1.4998005393823213	4.5156674821845045E-4	0.5043989062867112	4.281702051248946E-4	5.3964873734817714E-8	0.5061191721163039	-808.9651768079283	291.4129579355784	157.4954618602687	266.8581418041758	234.5406354572311	147.97027295236848	52.039583615380096	8	16	19	40	36	14
39345000	-54585.20818914721	-53601.87736388713	-983.3308252600824	-53601.87736388713	77.63549421572544	0.5235804179422723	0.026185785433528792	0.3465790143426544	0.04266519755831442	0.01042389344862468	0.03365066807208666	1.4950140182863076	4.590388055027603E-4	0.47931878983830034	4.360477753658981E-4	4.481939434199611E-8	0.4769558320587736	-802.1423754052925	206.00433535266546	271.0159615219491	229.61302364840446	372.89163901910723	184.3650592987285	24.19701733969768	7	37	22	14	37	16
39350000	-54587.2132439501	-53596.31973968647	-990.8935042636331	-53596.31973968647	82.56271947660541	0.5362647112823201	0.033119818053777256	0.3465790143426544	0.04266519755831442	0.011623887670963678	0.03364322461514249	1.7560364373010393	4.636291452264804E-4	0.5173466825175667	4.4188373878716145E-4	5.8266449092333236E-8	0.5280499302009981	-797.2590521518773	238.65307719143283	153.78604696033787	155.40831435468155	377.66574449314453	129.60448120712266	17.416479017236412	18	28	12	25	35	15
39355000	-54617.634141322786	-53618.348937662144	-999.285203660641	-53618.348937662144	80.41524213867072	0.5362647112823201	0.029774433487169055	0.34706133052473187	0.04266519755831442	0.008522443535653332	0.03568243128532617	1.6298843594369736	4.3870970930148275E-4	0.5098126888063051	4.1801544248861393E-4	5.106958739165267E-8	0.5163209596988875	-801.5342715766617	215.5190224177404	209.9069290543172	191.81242548436026	242.74271952430473	100.8105990019335	29.435827546376345	19	35	9	17	35	18
39360000	-54602.40819044213	-53600.191093845584	-1002.2170965965468	-53600.191093845584	88.1735424495677	0.5362647112823201	0.033991970707012056	0.3540352455914736	0.0543795668143854	0.013675048715689224	0.03568243128532617	1.6298843594369736	4.431308547749924E-4	0.5213451738684365	4.095722697419244E-4	5.015035494081207E-8	0.5154962538594947	-805.4265440738691	179.9944444861479	192.1622535236785	230.66820080729664	289.5355049065159	127.55845401288289	35.07704910367028	1	44	15	17	43	13
39365000	-54618.496585076726	-53610.57264141562	-1007.9239436610998	-53610.57264141562	84.40710648086801	0.5362647112823201	0.03126662095948692	0.345714866428235	0.0543795668143854	0.013675048715689224	0.032280289640508344	1.6298843594369736	4.5786074498744243E-4	0.5189773364914895	4.2541415806857775E-4	1.05803627975725E-7	0.7055421351404354	-798.4304083604578	185.2714604826701	173.37169702904737	230.94279683319536	489.2993475647712	123.58199438123073	24.659510424268333	32	35	3	5	45	13
39370000	-54612.70834183354	-53620.05835796499	-992.6499838685514	-53620.05835796499	77.38657574947061	0.5224619240273142	0.037914980265042086	0.327485068613409	0.0546652093563831	0.013214297173685318	0.035776747038256215	1.6478270690153267	4.743557506131043E-4	0.5202409005562578	4.3989036760200983E-4	6.871945757907438E-8	0.5619231227192307	-800.8606238964963	234.76231147081612	63.99179068946749	131.54914502094255	258.832152260363	153.74015171482472	33.77232888545333	47	11	12	16	33	14
39375000	-54610.08796317267	-53611.833546631795	-998.2544165408738	-53611.833546631795	81.84003937113532	0.5224619240273142	0.037914980265042086	0.3369215569440667	0.05477459069814095	0.013214297173685318	0.03158753041943335	1.6478270690153267	4.585890398578385E-4	0.5280217396673582	4.236693344087278E-4	6.325653405858228E-8	0.5501001114549736	-801.0244765347016	244.87407366993807	88.84621431275127	377.87167595101204	191.6980907682489	119.44327792926795	57.16660874516935	47	16	6	28	19	17
39380000	-54613.614730669186	-53609.42119019147	-1004.1935404777145	-53609.42119019147	73.02800688697192	0.5224619240273142	0.032093734978240945	0.3369215569440667	0.051408733706322374	0.010793745917747132	0.03275201972393411	1.4091896198816996	4.859905113691266E-4	0.5555582653560596	4.463495581576946E-4	7.521680851107026E-8	0.5753390951028539	-801.6594165114647	204.20353600086324	92.0492626863947	152.1695716076154	268.66793181281713	22.10346254217702	33.75669345742013	48	13	13	41	2	16
39385000	-54611.02428609149	-53599.716739806565	-1011.3075462849216	-53599.716739806565	76.7446690828851	0.5398105433786925	0.03308729272928077	0.3369215569440667	0.05042032518761202	0.011329716656684431	0.037977045417774	1.6108693366497153	4.3507109042018554E-4	0.5030116490972959	4.1066243206909015E-4	6.950511201362402E-8	0.602498726886547	-805.1978235352047	95.13322151851104	263.40986950499735	132.66161431017247	202.02010507237864	37.36631422418502	27.98474667109604	3	13	16	82	13	6
39390000	-54646.98362478459	-53627.01569001177	-1019.9679347728145	-53627.01569001177	82.82358750386254	0.5398105433786925	0.03308729272928077	0.3369215569440667	0.048293319187130576	0.011329716656684431	0.037977045417774	1.6108693366497153	4.4320970818765616E-4	0.49790835732726035	4.156300250974736E-4	6.003034011885707E-8	0.534477246795845	-808.0442712481778	108.47158280964722	136.75584952573715	211.8102645390571	184.63543284146638	24.043983199298047	28.46997087458616	3	9	17	87	6	11
39395000	-54668.38091374449	-53626.49277696424	-1041.8881367802499	-53626.49277696424	81.18388251129737	0.5398105433786925	0.0366115647409574	0.3439541847360583	0.048293319187130576	0.011329716656684431	0.037977045417774	1.6606145496524167	4.513167576353346E-4	0.47993467231319276	4.3159974121229874E-4	7.774462192935398E-8	0.5675879400568726	-801.2020287154139	154.17441710778354	185.60052784094702	246.61910556368179	249.5504845819371	217.67873027664353	42.1702428019717	14	1	1	36	62	19
39400000	-54633.04712011907	-53604.66434412306	-1028.3827759960054	-53604.66434412306	75.68410329902589	0.5398105433786925	0.0366115647409574	0.34621693683246924	0.046721321754930184	0.010961978334555441	0.037977045417774	1.5611727864271376	4.4372979560333676E-4	0.49834551924928583	4.2683778846711723E-4	5.787518520230996E-8	0.522304511136411	-802.8651427995737	700.4263772185989	202.0627695157187	78.03790176626717	214.09012112818436	139.26152218863433	39.463572836670316	1	14	11	48	41	18
39405000	-54614.10729185314	-53606.937274115735	-1007.1700177374062	-53606.937274115735	95.26622642202355	0.5398105433786925	0.030507673409586475	0.34621693683246924	0.046721321754930184	0.010961978334555441	0.037977045417774	1.5225424657153355	4.5706324311059325E-4	0.4954593229663982	4.157965660844572E-4	5.726978977945977E-8	0.5229350948955441	-802.4472023952893	270.0077344836128	118.40386309488227	137.32786229326743	169.7721844285757	254.4952225060462	43.12210675737424	13	2	22	3	72	21
39410000	-54624.45293334415	-53616.09211271007	-1008.3608206340855	-53616.09211271007	82.62651808516239	0.5327186793128577	0.03402234623382295	0.3420292573962923	0.046721321754930184	0.010961978334555441	0.037977045417774	1.7008783540642158	4.641023478323345E-4	0.5494014706546628	4.1797461518131517E-4	5.891021674126963E-8	0.5421959720307864	-802.2161685122098	206.43110372176352	234.0919539734324	112.61249416930463	137.74304431932723	227.15778365991594	34.75446827130937	4	18	34	3	55	19
39415000	-54620.01064490983	-53616.142096386946	-1003.8685485228825	-53616.142096386946	80.03801156267868	0.5327186793128577	0.03402234623382295	0.3420292573962923	0.046721321754930184	0.00980818187600429	0.03475550773955558	1.7008783540642158	4.6597572802618386E-4	0.5464272149316962	4.256671604737768E-4	7.571951073365979E-8	0.6257709469108669	-802.2998518537634	202.99444824651044	127.70274171563564	223.55639944831057	274.54764509874786	124.14319194955675	50.441858894424904	6	30	1	46	29	21
39420000	-54601.52706231874	-53600.304900869065	-1001.2221614496726	-53600.304900869065	83.82471748114837	0.5327186793128577	0.03402234623382295	0.3420292573962923	0.046721321754930184	0.011326443757775927	0.03475550773955558	1.731520330586086	4.633093593996927E-4	0.5083594717042536	4.3267030724729826E-4	7.134831701673682E-8	0.5818686884604742	-806.8023425045262	244.8974068873102	263.43473444645235	166.776626102774	231.73361421165723	132.5832489178798	52.464162273891	6	13	18	40	37	19
39425000	-54626.01954542423	-53613.35305979637	-1012.6664856278582	-53613.35305979637	78.58328014945413	0.5327186793128577	0.03185023403551698	0.3420292573962923	0.046721321754930184	0.011326443757775927	0.03871961374187843	1.6522105624820704	4.817148120733669E-4	0.548562804703125	4.44820152119838E-4	8.052742208900409E-8	0.5968857387072203	-802.4862062024333	610.6544417077229	255.18771340540192	206.52313496881777	234.52852010603752	182.97505416944023	47.7349854069113	1	6	36	45	26	19
39430000	-54608.85735468749	-53604.72113897609	-1004.1362157113979	-53604.72113897609	79.92699701917155	0.5327186793128577	0.03185023403551698	0.3420292573962923	0.04910817169743884	0.011352843093642817	0.03328548109305635	1.6522105624820704	4.8231517168947175E-4	0.5425406567664115	4.3579683727070385E-4	8.25393293767896E-8	0.6144869616797687	-809.7859223757297	173.60316741198625	300.9120195408047	254.59461762058154	242.47186175989646	159.20373202781167	44.54561120589576	21	23	34	10	24	21
39435000	-54604.08878518696	-53622.65894676154	-981.4298384254226	-53622.65894676154	80.86299713627423	0.5327186793128577	0.03185023403551698	0.3420292573962923	0.04910817169743884	0.01324006799428742	0.03643210554926008	1.6522105624820704	4.711530355548779E-4	0.5174537745740033	4.2824453146241996E-4	4.951452402285124E-8	0.5033144229115043	-800.3821667646755	203.1531148655526	287.0748328432173	263.4547871188094	52.133896250958365	154.61640897250044	31.00625970017229	48	16	20	3	26	20
39440000	-54597.30821966993	-53597.198857833675	-1000.1093618362582	-53597.198857833675	84.44165482596996	0.5327186793128577	0.032654008689323964	0.34982437191973087	0.04910817169743884	0.01082156495152984	0.03734636810214062	1.6522105624820704	4.43019121599733E-4	0.5423614404182953	4.1773262024477045E-4	4.5435666525073E-8	0.49746927320456824	-805.2001641022159	175.21583362217442	472.1402597997372	259.8594753017743	284.1692476306869	138.89005074769125	33.33672116116061	60	10	3	7	35	18
39445000	-54593.78041137568	-53620.259498712076	-973.5209126636008	-53620.259498712076	92.58362892605564	0.5327186793128577	0.032654008689323964	0.34982437191973087	0.048506762085916255	0.013776939514654977	0.03734636810214062	1.8772964241159789	4.3280834745864266E-4	0.4738526835634767	3.950821795296643E-4	3.452660399264985E-8	0.4607374603586931	-812.3880863741647	215.18269751676954	179.45740850754868	248.11851369267575	321.9983611050814	140.81070305934819	34.5052593800509	58	6	7	8	35	19
39450000	-54598.34862070685	-53604.583777499705	-993.7648432071474	-53604.583777499705	90.53346876962469	0.5327186793128577	0.034489501565832276	0.34982437191973087	0.048506762085916255	0.011026382987629405	0.034274698777942265	1.8772964241159789	4.375853442221418E-4	0.47869808704062755	4.022002653553544E-4	4.534669606846819E-8	0.5002263984193217	-806.3481305207112	180.81513637292147	180.73222971272907	316.66332034331987	400.9490957594301	138.89123037176802	36.69148816599783	43	12	14	10	35	19
39455000	-54609.594050871645	-53608.61426609628	-1000.9797847753665	-53608.61426609628	87.6720095768524	0.5327186793128577	0.034489501565832276	0.34215408711851303	0.049310856449381595	0.011026382987629405	0.03150621544058172	1.6570719541284749	4.451342194458342E-4	0.4841655033327773	4.1084782477135445E-4	5.050903019902336E-8	0.5252785682261479	-813.9630297429622	210.53792108864081	384.90788787147187	256.692060678844	196.18214216795639	95.48765318545665	35.03522583875186	51	10	8	17	31	16
39460000	-54614.56410388548	-53615.57579902922	-998.9883048562621	-53615.57579902922	93.64548410513018	0.5407633461969235	0.034489501565832276	0.34215408711851303	0.049310856449381595	0.011026382987629405	0.0385438310243525	1.6570719541284749	4.19432167738666E-4	0.47066378459145375	3.998725917570559E-4	4.1047616538089023E-8	0.48234169143423744	-808.6717400849776	207.04809856975058	331.8625488872416	345.9434667949799	88.28157292540857	143.55925767602994	26.092825304455285	53	24	7	5	26	18
39465000	-54610.13484004243	-53620.96504227807	-989.1697977643665	-53620.96504227807	104.95433782322567	0.5407633461969235	0.034489501565832276	0.34215408711851303	0.049310856449381595	0.011026382987629405	0.03745980859363811	1.6570719541284749	4.2142399479785334E-4	0.4917712426259445	3.903145487487423E-4	3.4633036705415856E-8	0.4608584651916057	-811.3862878587778	204.1544696017904	166.47741565123889	252.97059356120482	375.67016699185865	138.59303539112582	28.979336856348578	53	5	6	19	31	19
39470000	-54641.532365636405	-53620.39430406615	-1021.1380615702604	-53620.39430406615	109.07623215768271	0.5351418956306294	0.03648664627658555	0.34215408711851303	0.049310856449381595	0.011026382987629405	0.03745980859363811	1.6570719541284749	4.06711714341668E-4	0.5092156977012301	3.7842364804046907E-4	4.328703269730472E-8	0.5118872029336603	-814.5828410802014	215.3801352385548	170.94909292100465	519.3932323276088	186.98570666253184	137.4832917233355	38.80351409714096	55	7	13	3	38	17
39475000	-54596.04935529723	-53613.99588574901	-982.0534695482211	-53613.99588574901	113.75627918575753	0.5472056756195253	0.03648664627658555	0.34215408711851303	0.044330689447549226	0.011026382987629405	0.03804357773238468	1.6570719541284749	3.9537269914303585E-4	0.4541902182825134	3.751140965984655E-4	2.7804464788408418E-8	0.41198072132626895	-812.187716635672	253.91366780333607	315.6456307081457	200.54196378881784	126.6829585487366	217.3077962936867	39.48392250020463	58	21	8	22	4	20
39480000	-54608.565976119	-53612.363147456905	-996.202828662096	-53612.363147456905	121.54004595327982	0.5357413868255485	0.03247140003254805	0.34831252689760406	0.04862981303276238	0.01339718362002373	0.03804357773238468	1.6570719541284749	3.9076460319373E-4	0.46327699887095797	3.758740697011017E-4	3.742806737065216E-8	0.491113867715116	-814.3864720221407	184.4700026213859	160.28253471575837	456.7194999510356	161.7616653342134	37.49743075141746	63.68176694989401	41	18	18	38	11	7
39485000	-54590.19428325455	-53599.0018894696	-991.1923937849479	-53599.0018894696	109.84311686743371	0.5357413868255485	0.03247140003254805	0.32859972242103674	0.04862981303276238	0.011919920747867149	0.03696562249675128	1.6570719541284749	4.096928529936947E-4	0.4371258727257437	3.9619012774164895E-4	4.071617885490236E-8	0.48407244849636777	-813.4009740327102	202.64718762435513	180.1061684543651	270.37722385188124	180.83123762277714	44.87792714441165	48.415555238185895	39	1	53	23	3	14
39490000	-54607.34843588363	-53599.77236557762	-1007.5760703060074	-53599.77236557762	117.6768387280862	0.5246952956257219	0.03247140003254805	0.32859972242103674	0.04862981303276238	0.011919920747867149	0.03696562249675128	1.5557055580052923	4.1597397222254773E-4	0.4892132792032067	4.0095701132119877E-4	6.44540894268562E-8	0.586872392543272	-802.4322962395689	182.34983617097308	165.66164004135925	409.2271442101557	100.91894511386636	199.439924183862	44.87720926060202	52	8	19	29	4	21
39495000	-54575.81116078776	-53586.08489490609	-989.7262658816687	-53586.08489490609	112.05400243415006	0.5313069458044459	0.03247140003254805	0.32859972242103674	0.04910969522501879	0.011919920747867149	0.03208839729409258	1.5784919103051205	4.1351410238161173E-4	0.4571881818102757	3.9859338861430364E-4	3.9760910154535006E-8	0.4780559108580296	-805.7374842091474	178.98787934752437	288.0117626050017	247.21739539081744	143.61033356846175	234.88555477967046	45.274878902543605	51	29	2	26	6	19
39500000	-54615.58850229725	-53598.169963768945	-1017.418538528304	-53598.169963768945	109.78354951317458	0.5218709406598403	0.03247140003254805	0.32859972242103674	0.04910969522501879	0.011919920747867149	0.03485237587576132	1.6399115015310006	4.3300194315386894E-4	0.500557377297471	4.1978544348609815E-4	5.870922398647736E-8	0.5423723269202548	-807.4734187162393	212.0336042435189	235.5717484477189	348.11819879523347	87.12025894314908	170.09606387199125	42.159808495171916	42	39	1	23	10	18
39505000	-54628.09881463131	-53604.80330308375	-1023.2955115475607	-53604.80330308375	116.83600354841555	0.5218709406598403	0.03366142523254433	0.3446550349116341	0.04910969522501879	0.011919920747867149	0.037549790418768575	1.3952317980992857	4.0404209945103147E-4	0.5008156536761854	4.0259431511319675E-4	5.340499856973974E-8	0.5351061534964371	-799.451518735885	187.7518860385527	127.5930347287786	360.6743330597843	96.00003296784794	267.03385203785723	58.52373327337794	61	3	15	29	3	22
39510000	-54609.2077652622	-53586.53973232033	-1022.6680329418764	-53586.53973232033	112.35041252899114	0.5218709406598403	0.03366142523254433	0.3446550349116341	0.044408194948598774	0.011919920747867149	0.037549790418768575	1.4639413805891555	4.275544057384713E-4	0.4529409980946924	4.2327884956936063E-4	5.1085400573215577E-8	0.4903617931998097	-797.3496851821835	163.45387616867217	350.5570662776157	403.4048891985696	78.85755402044624	244.67644750117404	48.6067594416166	67	4	12	20	10	20
39515000	-54611.74526571488	-53603.06298894001	-1008.6822767748779	-53603.06298894001	112.15000992699521	0.5218709406598403	0.03349044538758426	0.3446550349116341	0.044746129528383506	0.01056255078250979	0.030212647749421558	1.4790458286745012	4.0411016526016894E-4	0.4890651067763094	3.9888925068090565E-4	3.972532237887028E-8	0.46737324434195937	-799.5629128148393	198.5677721124119	429.141390061613	88.55401873591104	79.25223538692987	261.4604252334316	47.29530725016819	59	27	12	9	7	19
39520000	-54617.41626749681	-53603.97933563853	-1013.4369318582839	-53603.97933563853	101.04402988698439	0.5174053312960597	0.03349044538758426	0.3446550349116341	0.044746129528383506	0.01056255078250979	0.037060216986033	1.4790458286745012	4.1380878946388163E-4	0.5178662663268372	4.0779785558666976E-4	4.6619267491881454E-8	0.4956314635879678	-798.9031707017656	160.91116992041606	302.928112121147	48.39596221984335	97.90428190391793	224.51219285839613	33.05229244200126	57	29	3	20	7	17
39525000	-54607.944614946064	-53614.86174282984	-993.0828721162261	-53614.86174282984	96.29972758744307	0.5236554181367951	0.029206180581341504	0.3446550349116341	0.045472333721429614	0.013373000140393302	0.037060216986033	1.4790458286745012	4.267534214671812E-4	0.47039851281060663	4.15826524997602E-4	4.512627891883577E-8	0.49298819268722816	-797.4954120746771	192.2057806900225	146.2985141478695	386.1082679622273	106.79555411641947	223.66062231568355	44.43896677613415	57	1	23	25	7	20
39530000	-54628.84351369207	-53621.89786426729	-1006.9456494247768	-53621.89786426729	88.40993959606259	0.5236554181367951	0.029206180581341504	0.32283375439170103	0.04547880450984216	0.011062824547529493	0.037060216986033	1.4790458286745012	4.1251595971644023E-4	0.44894415775980395	4.095878643363357E-4	4.610036588516886E-8	0.49289476952067035	-804.4057327880568	199.27966761921087	499.43716730283677	146.56944142341345	109.13328047798723	422.14577280569296	40.27401924063877	60	19	4	25	4	21
39535000	-54607.86888496644	-53602.13723954399	-1005.731645422452	-53602.13723954399	89.79848507087456	0.5236554181367951	0.03239953768059732	0.32283375439170103	0.0449768579663633	0.010489170086792158	0.032174909866446784	1.4790458286745012	4.2101559106969705E-4	0.5064218923102829	4.1274157168235775E-4	3.957874325019042E-8	0.46754429523534435	-806.3533391495998	209.09104513485164	319.7601071348931	106.8222638335518	110.20958556224444	188.38815476838292	78.04314151564101	57	23	2	27	4	20
39540000	-54593.726631515245	-53616.272134744526	-977.4544967707177	-53616.272134744526	104.67547309200572	0.5062754792839448	0.03239953768059732	0.32283375439170103	0.0407936646044808	0.010489170086792158	0.03595085495673198	1.4790458286745012	4.287342813598898E-4	0.4753776008149621	4.123982413129777E-4	3.5839812951839896E-8	0.44983964708444873	-806.5757331739411	199.51647788291166	428.528116987154	184.4114471434069	56.95620373895099	146.04738630596518	48.87284125656577	50	35	9	15	5	19
39545000	-54607.714941017504	-53610.28804486529	-997.426896152221	-53610.28804486529	105.59387389252538	0.5113157900094261	0.030022931625161	0.3417360178493292	0.04842502928291853	0.014384839025316072	0.03124981525377305	1.2918570250034556	4.06270182754312E-4	0.4373890894633216	3.927782076404451E-4	3.441612150949708E-8	0.4488610741295428	-813.276658333828	200.3289008565392	306.87969023529	169.99203185252716	91.08901570450146	243.31843754712236	79.4481352353032	40	40	6	22	6	19
39550000	-54569.02256170308	-53604.954937691546	-964.0676240115379	-53604.954937691546	106.46822277283972	0.5388255339330486	0.030022931625161	0.35838875610836296	0.04491685434329559	0.014384839025316072	0.03124981525377305	2.105237531449267	4.228979011900511E-4	0.43882443683284583	4.001905033238397E-4	2.915768939157913E-8	0.4064172019392504	-806.7006840283146	201.66757366310654	248.02872663050493	36.00094845348087	85.37538467354156	221.66193136626478	50.6187016375012	28	57	7	16	7	18
39555000	-54625.072113389055	-53603.070427072445	-1022.0016863166127	-53603.070427072445	109.94407597070378	0.5388255339330486	0.03567663942216994	0.3225993101199466	0.04491685434329559	0.014384839025316072	0.031320566031761574	2.105237531449267	4.142869970398511E-4	0.5016341152322132	4.102839652378895E-4	4.851249669276169E-8	0.5081994672463588	-804.918671359236	183.01140571815307	311.57704742029034	49.050928996762345	112.28225930337825	176.9902005413199	42.22681100475905	32	65	10	2	4	20
39560000	-54667.65135172214	-53625.17625536698	-1042.4750963551564	-53625.17625536698	98.17021418804919	0.5388255339330486	0.03333502276519215	0.3225993101199466	0.04491685434329559	0.01012669631092521	0.031320566031761574	1.6077851103670455	4.187272323935418E-4	0.5670514584949231	4.143838374088023E-4	4.949214530457708E-8	0.5121514586110566	-805.1314116562604	133.7947069469248	241.59833939380488	10.42618881593708	45.14966199382728	105.00975167190344	56.567198047612045	32	63	4	8	5	21
39565000	-54606.63033888637	-53596.00028719107	-1010.6300516952967	-53596.00028719107	93.43500532080472	0.5367765566603047	0.03333502276519215	0.33072932251342496	0.04491685434329559	0.009031915798224972	0.03317863296889783	2.0183953770939227	4.2054529953087133E-4	0.5097052324743594	4.12162147433925E-4	4.4307597117923916E-8	0.5043394691604378	-801.658066473538	140.5511183449156	202.6250386623936	11.780824855657922	49.00926556028248	204.21461043956205	35.62748076181971	28	68	3	3	12	19
39570000	-54582.976315398126	-53592.06662175089	-990.9096936472355	-53592.06662175089	99.02780912898434	0.5367765566603047	0.026902163195612012	0.33072932251342496	0.04362208380800823	0.012229589224463181	0.03317863296889783	2.0183953770939227	4.4103036216750386E-4	0.47129191575884477	4.224499754589496E-4	3.722488649681264E-8	0.4441467331665026	-812.1912271343995	322.9166950405701	188.61961883919773	114.04015579931149	133.92738751405872	185.0930095199426	45.75484580443337	8	82	8	6	11	18
39575000	-54621.335035491866	-53595.22976519725	-1026.1052702946201	-53595.22976519725	105.44343649369765	0.5367765566603047	0.02582888274362412	0.32998538140864536	0.04622742678940616	0.012229589224463181	0.03132258474262725	2.0183953770939227	4.342151443576893E-4	0.5410312720840136	4.0809424173967164E-4	5.31171885567005E-8	0.5231880380998469	-811.1102363558498	140.79641533541349	225.32307163956466	114.74188077336298	102.59424823132176	54.56376425197884	33.60420972250779	1	81	7	25	2	17
39580000	-54638.821599098344	-53630.08362119327	-1008.7379779050749	-53630.08362119327	102.14400497289773	0.5487792892338234	0.032565539267442094	0.32998538140864536	0.04622742678940616	0.009386791979550321	0.030163475283348753	1.9853903981179433	4.291087140594742E-4	0.5070949452007066	4.0463856023122873E-4	4.39534619367697E-8	0.4862251641551595	-812.7479603057427	170.85371819122435	273.58278245496126	213.90270223387316	119.12917970632954	28.57808807365894	20.696698231185557	19	23	32	41	11	7
39585000	-54612.79132945042	-53593.677410020646	-1019.1139194297705	-53593.677410020646	93.14084826304236	0.5487792892338234	0.032565539267442094	0.32998538140864536	0.04620171903637799	0.009386791979550321	0.02881417215873672	1.8262753703752734	4.255873318365479E-4	0.5107187555640302	4.0611273582953693E-4	4.95291102659298E-8	0.5157513766215209	-811.6836562507461	317.2206203276695	281.6694681083708	231.86949392458888	130.4255900717652	87.75455993165876	29.44030419269329	2	27	54	28	11	11
39590000	-54616.080985471664	-53617.9737387493	-998.107246722361	-53617.9737387493	93.44294152351655	0.5487792892338234	0.03003772483502369	0.32998538140864536	0.05294901824298205	0.009386791979550321	0.02881417215873672	1.8262753703752734	4.4983953597167904E-4	0.46745925722905995	4.271940183719626E-4	5.205239126649347E-8	0.5005286810173379	-805.1245895240447	154.1988770700457	238.46347100753684	229.16459036448657	155.0562284087384	60.68611040266263	44.76315159099888	60	18	8	30	7	10
39595000	-54633.50332829826	-53616.23720094404	-1017.266127354224	-53616.23720094404	87.17989365720483	0.5487792892338234	0.031252598590253505	0.3187822941440023	0.044367553405149064	0.009317173280310998	0.02920298618172627	1.89159426765122	4.474034576162862E-4	0.5445493744643946	4.219525294328902E-4	6.309549343778585E-8	0.5614462369069115	-804.1546870732896	176.04546542418697	383.6195909870323	188.016814465444	123.80898774156543	59.71451623092131	43.25786103550717	58	16	4	40	2	13
39600000	-54616.66696002949	-53614.80938303938	-1001.8575769901173	-53614.80938303938	88.99434814867647	0.5487792892338234	0.026939414880329762	0.3293629829448096	0.04682495844255321	0.00847941321965153	0.03916985120098012	1.8257299765406403	4.2115542833226017E-4	0.5319220376821299	4.0285427052659273E-4	4.632041645909549E-8	0.5094009141672745	-806.1169516274626	257.01548140540746	145.81260703622084	120.79366822522933	46.80846639578862	18.249592415147863	9.985703323916093	78	8	34	8	1	4
39605000	-54626.93630030434	-53618.260944965834	-1008.6753553385037	-53618.260944965834	97.91181423196988	0.5438418659356682	0.026939414880329762	0.335333988396742	0.0504943457653294	0.008747541648532711	0.0390362061366535	1.8257299765406403	4.41506441214244E-4	0.5146700263957636	4.1963186127434693E-4	5.1731436647827085E-8	0.5173123313703515	-815.1073170891124	205.58920119486473	236.02428406841202	115.41688409881858	147.47164378467778	36.984533407128936	52.70382465142872	49	31	19	13	7	14
39610000	-54608.86644512862	-53594.74223630028	-1014.1242088283368	-53594.74223630028	102.1077556904199	0.5438418659356682	0.026939414880329762	0.3318284553612432	0.049854442070980436	0.013958971046702597	0.03273526689822988	1.6464151028232166	4.3536175609615557E-4	0.5284144186220078	4.125105405384918E-4	5.844792148428518E-8	0.5553838444516968	-807.6015580494602	242.11612926860568	175.03984979899732	212.0015473289328	116.47045218076396	142.6127351867346	43.778109622599295	15	8	59	27	8	16
39615000	-54604.587475180626	-53591.196200168284	-1013.3912750123422	-53591.196200168284	108.9277788108979	0.5438418659356682	0.029189689876271793	0.3318284553612432	0.049854442070980436	0.013958971046702597	0.03273526689822988	1.797604312042398	4.458666730308009E-4	0.5574645858496811	4.0956150969923574E-4	5.786475270590668E-8	0.5492872590583976	-809.01920828856	101.46716872163535	285.9054401116689	180.88456470057332	211.35195650946207	154.78095549161017	33.73116227634593	2	12	69	16	16	18
39620000	-54618.10162356586	-53584.31205718749	-1033.7895663783727	-53584.31205718749	101.567033902704	0.532248649095759	0.02743036435377116	0.32691241640297486	0.049854442070980436	0.010898404987640066	0.035021679271001575	1.8364937596402162	4.5296358790149194E-4	0.5985397064815305	4.236036488873154E-4	9.677581858054143E-8	0.6682169588426311	-797.8669913619148	224.0016459868838	225.72519569016336	192.72005973596472	256.16153844968795	137.2408172875485	46.49325842999878	7	3	48	22	33	20
39625000	-54630.514348142184	-53617.98371130252	-1012.5306368396652	-53617.98371130252	96.3160355728967	0.532248649095759	0.02743036435377116	0.32691241640297486	0.04957400349956466	0.0084092100555333	0.035021679271001575	1.4481523284103988	4.5587205860871284E-4	0.5282296553899841	4.2888678892085064E-4	6.567942405458458E-8	0.5597165419026237	-802.401045928299	327.7339527059262	209.62121715079806	267.4948436623868	112.98382033762316	170.77864123573363	25.530344744530762	13	42	23	20	20	15
39630000	-54641.2112121428	-53616.15412779523	-1025.0570843475714	-53616.15412779523	97.5839132688593	0.532248649095759	0.03321433635933214	0.31899759755005264	0.04957400349956466	0.00951026136662998	0.03149427813158856	1.5064464147770398	4.496907494429828E-4	0.5556714247134855	4.2224997856630376E-4	7.721020755450478E-8	0.6052107678017247	-799.4873305290786	158.1432504645495	200.30922825722362	457.2739711011894	91.30171997819254	105.90351457003207	20.38039107465449	11	55	13	19	22	13
39635000	-54611.9399314399	-53587.23929597947	-1024.7006354604289	-53587.23929597947	101.58239901064809	0.5125915079520263	0.0317545262583301	0.31899759755005264	0.04957400349956466	0.00951026136662998	0.03149427813158856	1.4832741203999409	4.45922071619503E-4	0.5735030684409814	4.200068113132532E-4	7.647646692118611E-8	0.6154573997860293	-799.7719773340139	170.38140950173099	208.85411802056103	273.9661433225907	178.4541704523615	200.39629416643987	17.730893866184015	7	49	33	20	7	17
39640000	-54647.214006951464	-53607.57308945243	-1039.640917499034	-53607.57308945243	105.29270545379663	0.5125915079520263	0.029578188511491483	0.3330039632292606	0.05124708387023641	0.010225889493850802	0.03149427813158856	1.4832741203999409	4.52876448403719E-4	0.5822017542249699	4.3003562376825655E-4	1.1022512517536607E-7	0.6959851367978266	-798.3069262082194	112.41125432970973	242.33950895933796	345.0145401251835	169.18809639743841	279.37927641677106	29.323071928601728	3	55	9	40	7	19
39645000	-54632.68115202536	-53610.47800486457	-1022.203147160793	-53610.47800486457	103.78165900592153	0.5125915079520263	0.029578188511491483	0.3424255209385016	0.045221503996779405	0.010225889493850802	0.03635354076914529	1.2870874841304012	4.531441303401632E-4	0.5419412867437159	4.4083247173743004E-4	6.789639780381003E-8	0.5489876034302155	-799.5001765079884	151.97989984986094	233.08826627541606	205.0657454498635	162.62360393016073	371.6208279828961	21.056088132303305	26	47	15	25	4	16
39650000	-54628.560408581296	-53620.213262811805	-1008.3471457694925	-53620.213262811805	99.91935675971114	0.5209987046553257	0.02969742442993497	0.31861854865146444	0.045221503996779405	0.011010890772994745	0.03819251108858983	1.6054589026070318	4.523160187250925E-4	0.536258936351234	4.2831224370644514E-4	6.409921838019957E-8	0.5566848936053492	-795.0099231572095	231.60651265700955	198.13146051584062	249.07299971646916	112.21631277344746	208.05229492335806	34.30416857894115	5	33	45	27	4	19
39655000	-54590.056023908655	-53594.80776290856	-995.2482610000986	-53594.80776290856	83.45027179603066	0.5209987046553257	0.03652904341242969	0.31861854865146444	0.045221503996779405	0.011010890772994745	0.03819251108858983	1.6054589026070318	4.738545723440533E-4	0.5176822942599353	4.5307926609100964E-4	6.871774608647781E-8	0.5541593860102041	-790.9057630267009	165.91078430566753	214.32009931377874	514.7318475827742	232.495878093994	131.9030473468959	20.880555320812473	2	74	4	7	27	19
39660000	-54613.81923585011	-53601.88857847068	-1011.9306573794325	-53601.88857847068	80.7909969219935	0.523738668164611	0.03273172975924463	0.3228151384888834	0.045221503996779405	0.011010890772994745	0.031307800708757855	1.6054589026070318	4.8002014420190975E-4	0.521171175810275	4.547632464648943E-4	7.188979484744955E-8	0.5567420419828294	-794.4343120445283	349.91358363613773	227.35588517461744	87.46243250128185	156.33542772621666	87.87569283150778	26.037294211960393	7	87	4	7	16	12
39665000	-54600.06825264464	-53594.257004135165	-1005.8112485094753	-53594.257004135165	78.15082443708089	0.523738668164611	0.034140487860066494	0.32349962179199815	0.045221503996779405	0.014287926697858508	0.03345876789216039	1.6054589026070318	5.000984079574709E-4	0.5031288624231873	4.7175891872431306E-4	8.089457281736422E-8	0.5653047707052195	-791.6458333401118	231.24518816003973	167.47987261850187	479.1528232460008	182.9597230244881	108.99272717530015	28.88477843843243	9	46	10	42	11	15
39670000	-54608.441607761626	-53621.12725494355	-987.3143528180769	-53621.12725494355	78.75693373639552	0.523738668164611	0.027703055906829522	0.32349962179199815	0.045221503996779405	0.012729780748171333	0.03345876789216039	1.8135131266364384	5.00266280581295E-4	0.5177673033555387	4.674437868874376E-4	6.202070497656609E-8	0.5004521551575632	-789.9733149355732	161.85029612063312	191.98802341414074	246.22983142964867	127.05537039661183	126.46660040006621	22.88500040128392	18	17	45	25	16	12
39675000	-54599.257883395185	-53620.210183182004	-979.0477002131798	-53620.210183182004	87.00105306214779	0.5086239685591426	0.03644128002312838	0.3432063049437754	0.049147911394162615	0.012766794252752088	0.03311112420879135	1.431249705726487	4.7814922590783186E-4	0.46718377514170495	4.543771340397787E-4	5.942249694767855E-8	0.5070986315570966	-789.5347909576432	200.56210256484806	498.61444169569955	212.25295408666275	77.3537160587575	249.5903045287834	22.560414424218337	7	1	70	22	19	14
39680000	-54596.65066187449	-53610.38764118171	-986.2630206927755	-53610.38764118171	86.31932782178845	0.5086239685591426	0.030873850248035236	0.3432063049437754	0.052786728970370234	0.012766794252752088	0.03263707373503559	1.431249705726487	4.911625981777849E-4	0.5265755431256626	4.6727279502635244E-4	8.013430620330115E-8	0.5791847409594706	-787.4610137399397	162.0924698268347	276.92960308415167	284.5151664812433	95.8517713521619	180.67779829179264	6.977629369833057	38	15	24	26	16	14
39685000	-54599.2797237841	-53597.40975701019	-1001.869966773913	-53597.40975701019	85.21484551626958	0.5086239685591426	0.032214374486643466	0.3432063049437754	0.04323239825630156	0.012766794252752088	0.03263707373503559	1.4127276215987092	5.019731750745661E-4	0.5484395254251809	4.724961263678763E-4	9.137189803907653E-8	0.603133809836819	-786.8178320715967	173.05768329370963	327.3076659383666	252.2024934135067	137.0647167543129	180.32068532448076	24.747908550023368	45	4	36	23	6	19
39690000	-54601.298057726344	-53607.75159597862	-993.5464617477254	-53607.75159597862	80.27765802474207	0.5086239685591426	0.032214374486643466	0.33518150950178954	0.04323239825630156	0.013295936150272853	0.04001123202592398	1.3673880245334376	4.7958054129517845E-4	0.5080153922589847	4.583072086203894E-4	8.032181680671336E-8	0.5802257783370038	-785.9228421318455	158.0524928648812	198.79048527197648	265.9405844611238	187.24876058021601	132.89498731317218	21.06106476741527	49	14	3	42	6	19
39695000	-54589.79890650539	-53593.15563327995	-996.6432732254412	-53593.15563327995	74.66439733285185	0.5086239685591426	0.032214374486643466	0.35357781258557974	0.043335954069606296	0.013295936150272853	0.04001123202592398	1.2726296661191818	4.78337882091393E-4	0.49982023791049446	4.646843749028827E-4	8.160250722832005E-8	0.5841826700616294	-784.4400858615708	123.37694779483843	234.74012151963638	262.0826137684826	145.91067005605993	158.18542051734062	14.833036481630767	49	24	6	12	26	16
39700000	-54596.92926176276	-53595.686018316475	-1001.2432434462826	-53595.686018316475	75.9948940905106	0.5017823492344016	0.032658173140972004	0.35357781258557974	0.043304515854369785	0.011195847327106564	0.04001123202592398	1.322996304015287	4.8154978977278505E-4	0.5238348997758534	4.532348227669151E-4	7.266324256074795E-8	0.5795968311948386	-795.6902130178034	203.5802056007141	145.0190869104439	187.99795044279998	194.43328167116076	178.3436507239477	43.85850025585685	6	6	32	7	63	19
39705000	-54575.435485556154	-53592.14655497637	-983.2889305797893	-53592.14655497637	88.50565558481465	0.5185608259763744	0.032658173140972004	0.35357781258557974	0.050604255111361796	0.011195847327106564	0.03854936252378831	1.507594987695571	4.8706295935035596E-4	0.56068631647748	4.348166518420451E-4	6.686798126481131E-8	0.5634037039468646	-793.977291626928	204.8264587056672	214.20026436947126	102.5045900390718	199.51557673756227	76.84178398786848	34.45927661022746	28	50	21	15	2	17
39710000	-54580.743896922664	-53597.19014347132	-983.5537534513411	-53597.19014347132	82.53675802708297	0.5347943993512051	0.032658173140972004	0.35357781258557974	0.05031167216339781	0.011195847327106564	0.035086028110150824	1.5461646957704878	4.930907678618318E-4	0.4797922862750207	4.4642769848398625E-4	5.99671300573101E-8	0.508794816976741	-795.9554504166551	196.90516692547007	260.17683060142775	123.81959504612783	152.64625123558196	15.426648564965697	13.045293660702583	48	24	22	25	1	13
39715000	-54602.566865379595	-53605.235307830066	-997.3315575495315	-53605.235307830066	88.52491637341839	0.5347943993512051	0.032658173140972004	0.35357781258557974	0.05031167216339781	0.011858512978161354	0.04007256932986272	1.5461646957704878	4.950626757736539E-4	0.5067333850526361	4.4314880082466573E-4	6.566597670181237E-8	0.5331076080129451	-791.5558217415169	203.8192429117869	590.7859146578653	199.63638409164636	118.3963525889486	24.877183166089786	18.135191439046764	72	8	1	35	15	2
39720000	-54615.532926054344	-53610.35141957417	-1005.1815064801734	-53610.35141957417	94.136618100507	0.5347943993512051	0.03357194795514358	0.35357781258557974	0.05031167216339781	0.009164163760705701	0.04007256932986272	1.5521434230708786	4.88846314608599E-4	0.5619328402902642	4.480003967938803E-4	8.998188624235831E-8	0.6304727514493254	-791.6315231788295	225.75562975669322	164.78608737147576	40.670370789528704	148.34840566010516	42.98086585222707	27.90045064242128	43	37	2	31	10	10
39725000	-54651.867434129024	-53633.1046765223	-1018.7627576067244	-53633.1046765223	99.4828418735102	0.5347943993512051	0.03357194795514358	0.35357781258557974	0.04566889698706543	0.010819892848816104	0.037623057669179935	1.4291124200926164	4.709574673492384E-4	0.5656088827909864	4.1821442693843006E-4	1.1412814019520034E-7	0.7362935458696677	-800.6003687885552	306.2882687899856	153.68683399811673	248.53294596405107	282.4875900533344	202.08723849462754	30.801474199476758	1	26	27	13	47	19
39730000	-54606.192688064955	-53608.6290987483	-997.5635893166555	-53608.6290987483	95.42759265185502	0.5347943993512051	0.03357194795514358	0.3333775823047965	0.05138983953728086	0.01441522591583545	0.031609095607571094	1.8466129637270632	4.8476050107812543E-4	0.5364170573904616	4.413199184353689E-4	9.899706603704522E-8	0.6675308610342989	-793.0802451356363	129.3451874019551	163.74142248962625	253.35277738430275	411.1520701905943	121.42937951838576	22.538466700713837	24	22	22	8	40	17
39735000	-54614.311789147294	-53615.00171034944	-999.3100787978514	-53615.00171034944	82.7135269462521	0.5240636069661232	0.03357194795514358	0.3333775823047965	0.05138983953728086	0.01230346188088103	0.032121519742635544	1.6911326843474561	4.5822388242746596E-4	0.5735122439782053	4.298123675844031E-4	6.084908408746164E-8	0.5470037018016148	-797.8272047851444	189.53997491817697	180.45420132509065	237.83630396248049	75.36146772647398	166.90155173016973	20.527460324670283	3	27	55	10	20	18
39740000	-54616.209940491	-53611.90700113177	-1004.3029393592328	-53611.90700113177	76.8507581671778	0.5240636069661232	0.03357194795514358	0.3333775823047965	0.04809902245139587	0.010766923082774304	0.040725134572145244	1.2767248133644333	4.611307621777074E-4	0.5307566420466296	4.310873475457412E-4	5.7142932461882264E-8	0.5209449624543928	-803.3480719377837	155.8513588343374	215.30924754167543	237.0428038653131	158.23428186643164	134.70321655277294	43.81832301398166	28	11	36	15	27	16
39745000	-54607.70792239481	-53608.31151501713	-999.3964073776792	-53608.31151501713	86.48314779591313	0.5387494118900773	0.034016239436509235	0.3333775823047965	0.04809902245139587	0.010766923082774304	0.03394054980161462	1.6367007660753525	4.523960633138953E-4	0.5073993379716393	4.2519326450937695E-4	5.6378560058495126E-8	0.5329696799584279	-799.9659726990521	153.4143501627284	205.7055858913419	193.55877317471953	125.28906806800815	103.87142600472565	28.76194850233536	4	21	62	4	24	18
39750000	-54603.2879946977	-53610.31430265635	-992.9736920413459	-53610.31430265635	92.65299721926401	0.5117453294561741	0.03305826191142131	0.3333775823047965	0.04809902245139587	0.010766923082774304	0.03394054980161462	1.4145154650070877	4.491261996210164E-4	0.5172023590665149	4.3178106751615223E-4	4.979099541842534E-8	0.5055331165177501	-795.1831610034427	122.98578539523871	270.09668341594033	206.27188198954434	94.20704737873479	116.4480785604655	17.796369905857635	3	2	80	11	20	17
39755000	-54598.01062303939	-53629.444893278065	-968.5657297613205	-53629.444893278065	87.32742743201557	0.5117453294561741	0.03305826191142131	0.3292144270703124	0.04809902245139587	0.012481848200893444	0.03259677540128465	1.5322971963139984	4.723664850189852E-4	0.48012063911251923	4.4530159329714557E-4	5.094126328955801E-8	0.4923721313388583	-789.8389373195259	330.19268434580806	101.74245647621262	234.15491017300326	118.70080626904638	234.4028205282812	25.94113404296059	8	22	55	24	11	13
39760000	-54601.69327519782	-53611.972407291054	-989.7208679067627	-53611.972407291054	82.10294283853702	0.5117453294561741	0.03259631357441601	0.354232526326447	0.04809902245139587	0.012237470773591521	0.030998845689163477	1.493422511370531	4.7088171286288486E-4	0.5184763337186497	4.5119199464187416E-4	5.884256435554413E-8	0.514192412501467	-786.6211959895453	76.77123960775332	150.19710045638558	230.55183631777464	140.0922110272042	171.85013940710584	24.523763555456377	1	59	17	33	6	17
39765000	-54585.076672059186	-53601.748027623646	-983.3286444355392	-53601.748027623646	89.754293642122	0.5117453294561741	0.03242160480409766	0.354232526326447	0.04809902245139587	0.012237470773591521	0.032898701041208664	1.4651476267225374	4.561687203210656E-4	0.5106222389309101	4.3646509221153293E-4	4.7161072741728724E-8	0.48185604655651953	-793.6434906142669	385.4920087136378	172.44157208685513	255.20824724878395	94.70111988348167	256.6533965489043	29.97610087463671	12	35	30	34	5	17
39770000	-54597.88771428597	-53589.208460377384	-1008.6792539085874	-53589.208460377384	80.86775691647426	0.5213627327844844	0.032069013872900044	0.354232526326447	0.045361966357407926	0.012237470773591521	0.03387489827873491	1.4651476267225374	4.6254794417160885E-4	0.5192857768908271	4.4296472663712326E-4	6.970935627591271E-8	0.5520802068575826	-794.4897999340727	327.4939221638274	160.4416763789996	254.0810214467292	113.77395137296506	70.08208113476144	14.721993731753138	10	36	38	32	3	14
39775000	-54597.588919167756	-53604.58002346619	-993.0088957015709	-53604.58002346619	80.63899790496998	0.513218251073967	0.032069013872900044	0.33088288733436344	0.048643228027386215	0.012237470773591521	0.034328327033744346	1.482411991945206	4.821561873237309E-4	0.49059571173732985	4.6343549913854034E-4	6.007321694956791E-8	0.4939205906101919	-791.1646200164187	247.02562929056933	145.86311530591632	270.07778911554203	102.26552624514125	172.75455705201063	26.244180197289946	13	25	36	30	12	17
39780000	-54603.12704551826	-53611.52907378406	-991.5979717342002	-53611.52907378406	78.24198121685058	0.513218251073967	0.02809823265092677	0.33088288733436344	0.048643228027386215	0.012237470773591521	0.034328327033744346	1.482411991945206	4.889475039953829E-4	0.4983991538255609	4.551146661305779E-4	5.536579330153268E-8	0.4862072291453746	-795.5158292988474	302.732692826969	212.60323230002342	305.02670338566486	157.52438870090708	173.3637376195833	30.35822511724882	3	67	7	30	11	15
39785000	-54613.96166543475	-53621.7831619548	-992.1785034799472	-53621.7831619548	77.2793175594046	0.523918131757528	0.031878655020968996	0.32086636268286506	0.04399763946985961	0.011560732038769174	0.034328327033744346	1.3903819179475014	4.8292390961750535E-4	0.5294196028740179	4.567504003802985E-4	6.223460673984297E-8	0.5363712573183521	-797.902610259178	371.90143450271415	196.15932650532378	348.6854187271114	178.90203356907867	152.45194766596302	30.80867653545177	14	46	4	34	16	19
39790000	-54606.79353091836	-53603.10625640862	-1003.6872745097398	-53603.10625640862	77.062806998562	0.5077844772680673	0.03272533099494688	0.32086636268286506	0.04399763946985961	0.013045017589500977	0.03370882393631114	1.3903819179475014	4.74597095300166E-4	0.5345603365170479	4.569039232473439E-4	6.599641650816666E-8	0.5522598206822363	-799.9469483336026	497.3057460320629	189.9900119431278	363.4192196155691	157.0832160953748	112.73209798505069	25.547343501915066	4	35	7	67	9	11
39795000	-54604.94982094248	-53622.867177162334	-982.0826437801455	-53622.867177162334	85.23543147226422	0.5234406139689931	0.029163133499476513	0.33371700879782856	0.04399763946985961	0.011349289297014132	0.031022677710648684	1.4207773616156811	4.90489450763483E-4	0.5021483287117403	4.6581097335371446E-4	8.42084407015172E-8	0.5912374063893028	-787.430067292177	227.07338841856313	115.76961867809358	145.35015421297467	203.53702434084028	55.7556016425575	32.53282116972331	5	19	3	87	2	17
39800000	-54587.38471659211	-53606.12742787978	-981.2572887123293	-53606.12742787978	89.08157332571415	0.5234406139689931	0.030299525530872187	0.3087744175646622	0.04399763946985961	0.010905899498501058	0.031022677710648684	1.6618047090751509	4.7351752657106075E-4	0.5268919251532592	4.3847529766006757E-4	6.849686535237093E-8	0.5703517565373031	-791.9130088422271	160.70295655014473	149.1754813071921	197.5041947822986	216.24058211774775	125.31186444104402	31.926257231093448	11	18	9	56	21	18
39805000	-54617.91960367589	-53620.65146197709	-997.2681416987984	-53620.65146197709	89.55503022472807	0.488142344928155	0.030299525530872187	0.3270860461695861	0.04399763946985961	0.01134171797742492	0.031022677710648684	1.14246383497365	4.702637560705794E-4	0.5068841952111783	4.350517733020199E-4	7.73125118613914E-8	0.5991976635639925	-798.5172792882719	255.7374979265132	93.26364812061578	187.10139586749722	134.90815110068732	215.8834442068951	55.30674965802503	10	8	34	11	52	18
39810000	-54615.17097875033	-53614.83271441486	-1000.3382643354738	-53614.83271441486	86.39602910481035	0.4809490078589328	0.030299525530872187	0.3197161494480806	0.04399763946985961	0.01008876380339018	0.03212641118372154	1.14246383497365	4.7221332790405344E-4	0.5866361640626777	4.405302552451817E-4	7.48208250607723E-8	0.5981531977068669	-798.632917130189	172.58191003655963	273.1449331794066	320.88383477427726	686.8734503181653	156.90392217411755	31.392651213288588	30	22	25	1	38	17
39815000	-54624.847187628635	-53641.47966168495	-983.3675259436891	-53641.47966168495	88.51130020180223	0.4809490078589328	0.03175178278843381	0.3197161494480806	0.05073850162878653	0.010363727955832902	0.03212641118372154	1.2304059108062442	4.7553513392760736E-4	0.5307751194421403	4.4396829810156946E-4	1.0742410381696645E-7	0.7137748332155706	-790.931891801725	250.79768830459017	157.60033004675503	197.4512234920718	266.11355267040517	101.67765420381973	16.963220211179483	11	34	26	18	26	18
39820000	-54602.701674003	-53604.826355531084	-997.8753184719171	-53604.826355531084	82.85078433077997	0.4835470592731802	0.03311363260293588	0.35028351020322523	0.05073850162878653	0.011649912740220099	0.03414472921821193	1.140582849415574	4.6243647877471377E-4	0.5238998345630405	4.3768026057933597E-4	1.0687521332148746E-7	0.6894223741454525	-788.5731780879205	176.35891033649483	214.51758838131042	250.583948061523	80.6286699160124	279.5726519265467	21.18282401398061	1	40	50	20	6	16
39825000	-54616.21698555541	-53628.727959386786	-987.4890261686257	-53628.727959386786	82.11133547575355	0.4855329390348562	0.03757796210273236	0.35028351020322523	0.05073850162878653	0.011649912740220099	0.033107200430136534	1.140582849415574	4.716918250255634E-4	0.5705719829743802	4.3618706617218757E-4	1.2156709957145364E-7	0.7561287985337846	-788.563488889487	208.5533009015611	167.49974753673638	194.29187859036244	92.19517425593469	355.79004027424685	32.496644645679005	47	5	33	25	5	18
39830000	-54629.48402826709	-53617.88118663825	-1011.6028416288392	-53617.88118663825	85.33816026036283	0.5074258985797561	0.025585856066085957	0.35028351020322523	0.0400741328864071	0.011649912740220099	0.037903538091150914	1.4475346161515545	4.730435996548372E-4	0.5873977919495383	4.4306378550522477E-4	9.649028979469832E-8	0.6635816942803316	-796.2087055552679	315.32445178365987	142.64019730482875	220.497344040489	86.76769026785112	161.66643403241093	26.318810578816283	1	14	69	9	27	13
39835000	-54615.48431454169	-53614.621754964086	-1000.8625595776032	-53614.621754964086	94.06898321710001	0.5074258985797561	0.028048038111067916	0.35028351020322523	0.04719617496987898	0.01176557286603952	0.037903538091150914	1.2789684196645172	5.015472667368927E-4	0.534319711788267	4.5783410503880064E-4	1.16511836427736E-7	0.6852165837697328	-780.1069125500528	275.47023119000784	134.99555660041418	257.458734936499	97.08201332637732	216.02776165648254	24.3591581744466	1	47	32	28	8	17
39840000	-54605.835642696555	-53597.888015014694	-1007.9476276818606	-53597.888015014694	94.43845072217047	0.48146246813931326	0.033942092441339534	0.35028351020322523	0.04719617496987898	0.01176557286603952	0.030690413108619346	1.2789684196645172	4.959597046430309E-4	0.5258165116702918	4.4885813212593433E-4	1.457426544111826E-7	0.7584495782547002	-790.9264812754604	137.89650210735977	98.79220888869708	286.1555907652074	95.73614218832256	158.56000000564376	23.461164088375163	3	17	61	10	23	19
39845000	-54599.204202721754	-53597.862911340635	-1001.3412913811154	-53597.862911340635	99.70792880617287	0.48146246813931326	0.033942092441339534	0.3192168361195074	0.041503413601471265	0.00945711012756956	0.030690413108619346	1.2789684196645172	4.981617382187738E-4	0.5272394867511555	4.496285446130014E-4	1.0546578708605703E-7	0.6454691484632548	-788.5536277441071	270.42606133318236	95.83453721833905	223.48427750169586	164.52642052745583	216.34219650339747	23.100547897960872	17	21	62	1	11	21
39850000	-54608.19001959527	-53609.096436578526	-999.0935830167418	-53609.096436578526	102.05341659922362	0.4888961148010984	0.0333608788804583	0.3192168361195074	0.041503413601471265	0.00945711012756956	0.03182648385678645	1.2789684196645172	5.085146952735056E-4	0.5622031716933268	4.6472094750439743E-4	1.2461997253329728E-7	0.6816712531036079	-778.5941050737702	327.4027199623493	71.07815082803717	249.62490814015052	62.11592133969778	164.6591341048828	24.516220523806197	7	16	62	17	10	21
39855000	-54609.88599636208	-53610.18900139356	-999.696994968516	-53610.18900139356	96.00333006769529	0.5135753053295303	0.0333608788804583	0.3192168361195074	0.041503413601471265	0.01415981192897046	0.03182648385678645	1.2789684196645172	4.798440663456034E-4	0.5341749020079463	4.4339666511385465E-4	9.937169960947039E-8	0.6349083853034232	-780.736060207637	334.1545716571146	98.87953356464865	222.8361504538251	109.02591503618116	367.7934510180801	37.973833645107845	8	18	65	16	8	18
39860000	-54568.7561181724	-53592.66429584492	-976.0918223274778	-53592.66429584492	78.89771951398801	0.5135753053295303	0.0333608788804583	0.3192168361195074	0.04518395887972598	0.01415981192897046	0.03171332349652801	1.4889518706245897	4.918118049015152E-4	0.5203848850646887	4.6348877980949857E-4	7.431123221639657E-8	0.5561660030075479	-781.5931597783697	328.25897574635303	122.99780739765346	203.2666514763439	103.03285198559966	198.66508092650238	30.512415753039402	6	20	67	16	5	19
39865000	-54592.09248228409	-53588.80421366661	-1003.2882686174787	-53588.80421366661	83.34658344862852	0.5200281687942965	0.0333608788804583	0.3192168361195074	0.05045570927730525	0.011642825190939654	0.03568757819838397	1.4889518706245897	4.6359097899657543E-4	0.509257563205013	4.3784326726748927E-4	6.36301030089028E-8	0.5314267934561702	-788.0272752361684	291.3499897296827	314.48143105164775	163.4026908280327	108.20939079925301	183.68237975952104	30.41836053819157	10	6	77	18	4	18
39870000	-54574.723341443	-53581.75028560301	-992.9730558399915	-53581.75028560301	81.37963035464833	0.5200281687942965	0.03262368518738248	0.3192168361195074	0.04807991974574364	0.010594040050171765	0.03519425134591924	1.4889518706245897	4.5876828784095595E-4	0.5064433766142389	4.313512312064574E-4	6.19920354279274E-8	0.5335706012765077	-792.3228445657941	44.25055145734436	198.37570325389828	162.6492373478805	91.34200931354594	146.31722202215005	42.85892552586792	2	9	84	7	12	19
39875000	-54587.34602616917	-53594.7323664399	-992.6136597292711	-53594.7323664399	90.88743289877823	0.5133857998742415	0.03262368518738248	0.3289633158999802	0.04807991974574364	0.010594040050171765	0.02971932490175183	1.4889518706245897	4.751176746848655E-4	0.49839894580609	4.4075384822767023E-4	6.201924113630754E-8	0.520724844765014	-788.7845652428522	286.828999540086	160.72817319227235	167.1227905319084	259.4681301353677	158.0555443856602	26.013584673660283	11	31	15	33	24	19
39880000	-54616.88545286545	-53610.86457513669	-1006.0208777287556	-53610.86457513669	99.23171222580439	0.5087769316755728	0.03266290016462494	0.31446628459656456	0.04807991974574364	0.01348121965492737	0.03202648029064547	1.3759706957317868	4.830735841382679E-4	0.5570308124842739	4.3278376373690435E-4	7.434153217376471E-8	0.5744825885923348	-794.0557514136707	220.7402329903696	226.35558000844037	391.16608302917325	479.3452977948136	207.74063412437792	27.027795562642417	44	4	16	6	45	18
39885000	-54609.25685231835	-53626.10601604337	-983.1508362749805	-53626.10601604337	100.58602273129395	0.5087769316755728	0.03156133083521068	0.31446628459656456	0.04578520230824497	0.011756992136606168	0.03242196519514384	1.3759706957317868	4.937077082312859E-4	0.5264681040802214	4.429830811403659E-4	6.000418479899029E-8	0.5160716217562814	-794.0389146958381	111.75939757425537	147.40813094314743	267.51076700903974	277.34977847132615	181.9940686566367	40.554175817840644	9	29	24	16	37	18
39890000	-54589.45468009127	-53612.78495289825	-976.6697271930233	-53612.78495289825	97.53558664850426	0.5087769316755728	0.03156133083521068	0.3387394047366201	0.04578520230824497	0.011756992136606168	0.03242196519514384	1.3759706957317868	5.094190350173065E-4	0.5067474808664314	4.572845689429634E-4	5.6406584393333636E-8	0.49359414220252273	-794.5319958914929	355.6824358132489	184.35439990561983	242.50331504842276	230.98305176020074	121.40157524185564	30.121123057178366	5	48	1	21	40	18
39895000	-54581.71357302668	-53589.669801822325	-992.0437712043545	-53589.669801822325	100.04383002265342	0.5206945334855787	0.03156133083521068	0.3387394047366201	0.04578520230824497	0.011756992136606168	0.03242196519514384	1.5122485269483739	4.7822444470725043E-4	0.5261677158725878	4.3172958630611125E-4	5.9161738340294004E-8	0.5198355612240342	-795.6533685308342	139.45219079255622	154.6487436110592	92.2750292059621	191.7371577084683	235.55524731161177	29.90843779267023	26	13	6	16	56	16
39900000	-54583.51201333495	-53599.26722015422	-984.244793180728	-53599.26722015422	103.15539161372473	0.5160918522624106	0.03156133083521068	0.3387394047366201	0.04861977183516626	0.011756992136606168	0.032366214009996064	1.5122485269483739	4.859088627861278E-4	0.5279804186157542	4.331428823814982E-4	5.754760023626609E-8	0.5077848778899761	-789.5445331270978	155.05720929999853	136.08456402768064	231.83599457582562	143.18631728933667	142.90310501541168	19.57517114063811	6	41	36	20	14	16
39905000	-54592.60680340027	-53599.30711630825	-993.2996870920209	-53599.30711630825	113.34067583611149	0.5296066562708872	0.03156133083521068	0.3387394047366201	0.05054650974661122	0.00935659237141888	0.03598386440778683	1.5122485269483739	4.5434644824347386E-4	0.49804137532237713	4.1534378646959023E-4	5.630414505954574E-8	0.5171798883579259	-798.9558387571244	233.48587579466704	190.66362811505732	203.51179920069484	214.38276978597307	137.24173170735102	35.1413101446706	18	22	17	38	21	17
39910000	-54610.08410815072	-53618.98231920539	-991.1017889453319	-53618.98231920539	106.56436537584808	0.5446207565689652	0.03156133083521068	0.3387394047366201	0.048082185032131824	0.00935659237141888	0.03598386440778683	2.034179069010409	4.7412670140109276E-4	0.47228667050485906	4.3964677726780575E-4	6.167457222109718E-8	0.5154292319365105	-798.4665519071368	189.11026941590558	230.44739853338453	245.020924179415	142.04758186911232	192.38121758395516	41.268348378763925	46	42	10	5	13	17
39915000	-54606.795866060434	-53604.26937173845	-1002.5264943219818	-53604.26937173845	98.83211401586878	0.5446207565689652	0.03156133083521068	0.32446133612066846	0.048082185032131824	0.010875812722328912	0.03598386440778683	1.6869237679432083	4.5677071898695884E-4	0.5048743579594854	4.3539524623477344E-4	6.462654680011149E-8	0.5454548980910946	-800.868395226545	165.07113309828569	163.45773524166972	275.66988538131125	208.73270575470977	126.36523066197559	44.05292545330557	36	7	3	31	38	18
39920000	-54600.49342375163	-53610.67854195524	-989.8148817963872	-53610.67854195524	86.39614295301533	0.5446207565689652	0.03156133083521068	0.32829241714749074	0.048082185032131824	0.010875812722328912	0.03598386440778683	1.8122348833344437	4.6304216601926115E-4	0.48423900605231796	4.4812989479711636E-4	5.08191563453355E-8	0.4828497948150509	-800.3889396725053	304.95332992811666	309.56339987888083	159.62516315820588	168.2568303237362	154.5651519277819	26.787939440926795	24	1	10	21	62	15
39925000	-54599.85331444528	-53605.810909715714	-994.0424047295695	-53605.810909715714	80.88750443395661	0.5446207565689652	0.0355645853186001	0.32829241714749074	0.048082185032131824	0.010844840882826777	0.030577192818489436	1.6016139786279762	4.6188602340435636E-4	0.5068001270580075	4.440547093148117E-4	5.991796827181299E-8	0.5231577607811673	-796.0719076113622	487.3273142385142	337.85707138441967	165.3625122975713	169.18350737647233	177.43096957081238	30.823088604083825	7	3	15	59	31	18
39930000	-54623.23360854269	-53605.662191643525	-1017.5714168991647	-53605.662191643525	90.9067183488591	0.5446207565689652	0.0355645853186001	0.32829241714749074	0.048082185032131824	0.010609551109627092	0.03216031623262223	1.9494561108482298	4.602183036061416E-4	0.5415453799504515	4.3316664834139627E-4	7.464748191864627E-8	0.5800465904938572	-799.8164661341985	168.47599462305493	251.30016692629545	253.99661736699346	145.35121828998192	108.56175396348206	32.1820880611313	27	4	15	41	31	15
39935000	-54641.17091881011	-53608.29896768848	-1032.8719511216252	-53608.29896768848	93.05038992526802	0.5446207565689652	0.027959442259802028	0.32829241714749074	0.050640756084940966	0.01120927536309131	0.032520468269335044	1.9494561108482298	4.533413945540008E-4	0.5357007060324109	4.4072912228626944E-4	7.032104165582762E-8	0.5581697067028314	-798.2603550983761	166.55193556202434	493.0510855473865	195.4329455599112	231.64235337202405	162.59731469986923	32.203390846919305	26	3	30	27	33	14
39940000	-54593.24371083705	-53603.88076139946	-989.3629494375923	-53603.88076139946	94.25354789235982	0.5446207565689652	0.026961587227627745	0.32829241714749074	0.04939584366745418	0.011624833477383405	0.03450835212879241	2.091394712001742	4.459529560412541E-4	0.4709175615652399	4.3970857805011697E-4	5.196290534572919E-8	0.49546043647710813	-787.125470588699	220.7063230761525	216.61001539737427	282.6848134451402	380.4615225976495	130.66628739717743	22.18173299001278	62	3	10	4	38	16
39945000	-54619.55894894269	-53604.3885095161	-1015.1704394265943	-53604.3885095161	99.78852318391235	0.5446207565689652	0.026961587227627745	0.32829241714749074	0.04939584366745418	0.011739946821752638	0.03450835212879241	2.091394712001742	4.512948026973248E-4	0.5577149182183597	4.391007567391142E-4	6.421795661691988E-8	0.5365528061790837	-792.7892164720487	164.37461654341	190.55851518507333	278.8189618903985	180.00267046346923	114.15685004834168	33.7766737802383	40	16	30	2	27	18
39950000	-54610.209145749715	-53586.71894456254	-1023.4902011871768	-53586.71894456254	100.95707657177655	0.5446207565689652	0.026961587227627745	0.32829241714749074	0.04479785276560511	0.011739946821752638	0.03450835212879241	1.9682323012600513	4.434603290920257E-4	0.5638276816284841	4.386904605850904E-4	7.426694271237525E-8	0.5658611859652096	-779.3336181757983	171.98944422153153	419.24649450789184	107.02202677487941	87.908320139153	175.2482311615766	26.061185384915703	73	10	7	18	7	18
39955000	-54626.72240581922	-53590.124132846955	-1036.59827297227	-53590.124132846955	109.80843908659519	0.5446207565689652	0.029213095568423587	0.32829241714749074	0.05220798787808175	0.011739946821752638	0.03450835212879241	1.9682323012600513	4.6011199783158177E-4	0.5265742152515429	4.4411876208610567E-4	9.51386602530803E-8	0.6169568912504863	-790.4368432923609	154.37659364981943	272.7944340011555	68.27336366086291	84.35049463990461	139.15810607647356	26.751778309978636	62	25	16	8	9	13
39960000	-54620.7554906026	-53605.321717977706	-1015.4337726248892	-53605.321717977706	110.8938654518242	0.543196297861002	0.026672924219584206	0.3323190152448933	0.038525253125617304	0.011739946821752638	0.035449359839082685	1.9682323012600513	4.457892926674624E-4	0.5102132397521733	4.3026348961726113E-4	6.69627780303177E-8	0.561607791418948	-796.031315173224	165.96089886882936	109.39158772379368	171.20035265181494	251.4380793433396	138.17772067348528	45.53457784838188	28	1	29	28	33	14
39965000	-54622.23661069434	-53600.77969940102	-1021.4569112933204	-53600.77969940102	106.77053327909303	0.543196297861002	0.030808451155564187	0.3323190152448933	0.04430671796250321	0.011739946821752638	0.035449359839082685	1.9682323012600513	4.343376347329528E-4	0.512564804124365	4.19259823879789E-4	6.26596425424396E-8	0.5484514285732411	-801.1695096199933	167.80752394387594	243.192545147927	212.30484753558866	280.2668848340349	117.3153173436163	24.58751657074935	40	8	5	16	46	18
39970000	-54631.3739299226	-53617.09062642625	-1014.2833034963488	-53617.09062642625	102.85208447507831	0.543196297861002	0.030808451155564187	0.3284134044865812	0.04430671796250321	0.012470480448612152	0.035192234506924276	1.9682323012600513	4.354928668281861E-4	0.511479667393486	4.0483575963665353E-4	5.8470212932184556E-8	0.5563909727223509	-809.625367564775	200.41036688961194	544.81284501869	248.73375936526975	188.88259594977146	129.06387958118623	46.978166919038074	44	9	11	17	32	20
39975000	-54634.26988947	-53614.367804688394	-1019.9020847816059	-53614.367804688394	105.20705482164493	0.5554630669717692	0.031055711421994713	0.3284134044865812	0.04430671796250321	0.012470480448612152	0.035192234506924276	1.9682323012600513	4.5667181705774055E-4	0.5199671920794657	4.1942981739203646E-4	5.9026042233001355E-8	0.5155689039777307	-807.691998233114	183.21820204103582	258.73004757587944	199.7701040083315	219.2448805804403	196.42372539564715	32.80363682677532	11	10	6	62	27	17
39980000	-54609.85327282134	-53617.200816534685	-992.6524562866518	-53617.200816534685	84.14525356397147	0.5382064723332413	0.031055711421994713	0.3284134044865812	0.04228005967454093	0.012470480448612152	0.035192234506924276	1.9682323012600513	4.642136622353837E-4	0.5120254410906351	4.393181216930763E-4	6.702276444149523E-8	0.5615441266328004	-799.4407094267677	187.73514792856017	156.84832348012003	120.06855846892559	330.4585192236101	149.10052154858107	25.330840110600313	31	18	1	26	40	17
39985000	-54613.32886331424	-53623.764993784316	-989.563869529924	-53623.764993784316	86.19271442785993	0.5382064723332413	0.034182449116019295	0.32124821532775	0.04228005967454093	0.012470480448612152	0.035192234506924276	1.5826104729275878	4.2984454365113255E-4	0.5129797836391272	4.112257298903816E-4	5.566104886433071E-8	0.5435333724796939	-799.7154718732199	139.63251659609944	65.48799375754493	116.67111352422637	215.49209266862945	180.11820356763656	31.990339924025026	16	3	5	62	32	15
39990000	-54609.75231111776	-53609.5215388707	-1000.2307722470595	-53609.5215388707	82.34198947884528	0.53110988753037	0.029491047105095206	0.32124821532775	0.050554139931308306	0.012470480448612152	0.03786472828384603	1.4339200171520352	4.4100359720304557E-4	0.505865103850501	4.214324555824827E-4	5.85456299694237E-8	0.5479606512930205	-804.7220848614925	293.2010383148035	312.8165241810473	165.0626385894814	172.9423544272839	43.02783892575878	18.59968461685316	38	1	5	72	10	7
39995000	-54612.96694149792	-53617.40383374783	-995.5631077500951	-53617.40383374783	86.6797568956848	0.5146137095162507	0.03191509089598667	0.3545819410106327	0.053019123608357734	0.012470480448612152	0.034565514615781306	1.4339200171520352	4.8471253573942124E-4	0.4903722445509356	4.604259317906779E-4	6.631773077964029E-8	0.5302385118696309	-801.9977665371684	881.0835110011756	302.27571067096994	177.92909083810525	227.9669539829207	29.641417535674538	11.214501841617984	2	6	50	59	15	1
40000000	-54635.41692666779	-53616.8246509469	-1018.5922757208895	-53616.8246509469	81.65053029891826	0.5148083423599422	0.03285028107773396	0.3545819410106327	0.053019123608357734	0.012470480448612152	0.0391013364194437	1.4339200171520352	4.544397380224108E-4	0.5456950170397833	4.3486837713004603E-4	5.289511129275319E-8	0.49289460565394944	-799.6974380588272	266.8602275915944	215.56698725364765	30.09978735492624	189.27135102309032	26.324543065508717	18.369691114145375	13	21	2	83	12	2
40005000	-54603.60218775972	-53607.48368807445	-996.1184996852717	-53607.48368807445	81.24127294744787	0.5148083423599422	0.03285028107773396	0.33898316756596175	0.0425301576587973	0.012470480448612152	0.0391013364194437	1.4339200171520352	4.5794756077218314E-4	0.4694763361185971	4.4255886658953035E-4	4.980067532909525E-8	0.47393357113914214	-794.4373810023327	173.2210579416751	200.334745222611	162.10578453933172	120.56203934478464	21.157863989528156	47.43405908225619	58	26	3	34	4	8
40010000	-54614.87766517894	-53620.19120994237	-994.6864552365644	-53620.19120994237	82.41821997768662	0.5148083423599422	0.03285028107773396	0.31395083900232823	0.04590158059451292	0.010908936268881075	0.02949045754050239	1.4339200171520352	4.903502065090836E-4	0.49184387412217134	4.626958658140906E-4	6.780058532685672E-8	0.5280744750737505	-795.0599258758505	208.65496707501643	124.77412706439057	200.0891606606096	59.81770168646593	170.83436651596108	31.018636572544075	64	3	28	11	14	13
40015000	-54608.68096993265	-53620.36762038906	-988.31334954359	-53620.36762038906	81.83077182759973	0.5148083423599422	0.03285028107773396	0.31395083900232823	0.04590158059451292	0.010908936268881075	0.03385184844776564	1.4339200171520352	4.659244707285366E-4	0.5419216919170727	4.354792490059081E-4	5.622350654357427E-8	0.5170329873420083	-793.9744513015814	155.89786607060543	274.96636253232884	121.13062809284483	192.70396966564988	110.58924068927821	15.173462536595906	58	28	23	4	7	13
40020000	-54599.65778405812	-53604.35569014572	-995.3020939124043	-53604.35569014572	78.83028490233735	0.513109544706301	0.03285028107773396	0.3189395009102966	0.04997240765926687	0.013393090048114332	0.033990511819220165	1.4339200171520352	4.5100885247650456E-4	0.47848116167695404	4.217029509416098E-4	4.6178357289508784E-8	0.4894849389894513	-811.1226822170449	126.31018180940661	357.3209910366632	186.03505455676512	116.08447902036654	169.64052317360887	31.09586494394062	35	33	31	7	12	15
40025000	-54617.35085853625	-53633.37763061626	-983.9732279199862	-53633.37763061626	91.98723528271275	0.5032578831921477	0.03285028107773396	0.33983746418377675	0.04997240765926687	0.012844468259503328	0.029510876535475038	1.4339200171520352	4.6295811261810334E-4	0.5088801920865325	4.350476979543983E-4	4.579907622891913E-8	0.46178387279926725	-796.8256299356447	247.18845679038424	137.66541472861505	259.82077632722496	58.73559974735905	175.1848006882029	17.321614432708163	41	9	38	7	26	12
40030000	-54586.57431072903	-53604.72543957982	-981.8488711492087	-53604.72543957982	94.08371134350386	0.5210996915821985	0.03194591781321308	0.33983746418377675	0.04997240765926687	0.012844468259503328	0.030217177333221185	1.5667896475054248	4.5307096757465936E-4	0.4623369978301043	4.2792942758416346E-4	4.1870916466331585E-8	0.4527872007670145	-798.91134671991	217.38861073796295	171.01135026062414	455.9130267752049	204.68009991928156	124.76024772913746	15.953484488162974	53	30	1	1	35	13
40035000	-54599.48282036246	-53606.746466057375	-992.7363543050801	-53606.746466057375	91.86366938711903	0.5210996915821985	0.03315696269894434	0.31388232824312196	0.04414994991802186	0.012844468259503328	0.03847421664697009	1.5667896475054248	4.49555529119251E-4	0.519948420579259	4.3049200451932386E-4	4.625295705928125E-8	0.4769632441644228	-795.5269575021202	239.42795253890336	392.5762137887466	189.62128862154518	146.01484544052005	145.58412205856993	12.105571127333793	53	8	24	9	25	14
40040000	-54615.271117308555	-53623.494727066085	-991.7763902424737	-53623.494727066085	85.52280252544887	0.5210996915821985	0.03306265730623232	0.33209576096802784	0.04414994991802186	0.012844468259503328	0.03502017828043639	1.3417500094828692	4.739062581470283E-4	0.457902530681117	4.4487172707948327E-4	4.775194008160183E-8	0.46539554529188926	-799.2214683121286	281.5115027903701	215.94972474598913	427.39636135427554	290.91999578540566	139.9245454447821	19.938231616852274	2	60	2	18	38	13
40045000	-54631.92138261311	-53611.362628897354	-1020.5587537157531	-53611.362628897354	84.0897259370733	0.49806999055860296	0.03306265730623232	0.3156734729261997	0.04414994991802186	0.012844468259503328	0.032014179844069325	1.3783186689168898	4.4926990327333387E-4	0.5342822797728943	4.369660631475762E-4	5.835018282611067E-8	0.5320728811467734	-809.0857105830588	156.75949466831034	259.7833929836411	217.67586450445395	117.89796995176971	21.5665200667668	28.35692360771084	8	89	17	4	3	12
40050000	-54612.40500131412	-53598.28778670017	-1014.1172146139429	-53598.28778670017	79.73738849372705	0.5158614491318236	0.03217145317562345	0.3437420766144205	0.04245923783973536	0.012844468259503328	0.03042231373919215	1.3783186689168898	4.4885646591995905E-4	0.5106216326943588	4.375488750294026E-4	5.744271771424464E-8	0.5235182999576168	-808.3451958472292	78.05328801518156	209.0586259468461	202.09413229855636	176.97673285801238	44.964294105220446	15.63996869259177	2	67	14	38	11	1
40055000	-54617.5267011475	-53611.64598859296	-1005.880712554545	-53611.64598859296	80.24938033960224	0.5158614491318236	0.03217145317562345	0.3351235357314306	0.04045564701298467	0.013459777562930623	0.03691739667010684	1.3783186689168898	4.415417101541532E-4	0.5008746316151318	4.2784303684929485E-4	4.650482692625932E-8	0.47778786357824404	-803.056242053658	175.7877105385072	225.0617152844903	234.23644091096594	165.31671188448328	46.28546179924207	12.995740243998416	24	37	21	34	13	4
40060000	-54603.1067280748	-53601.51692899009	-1001.589799084715	-53601.51692899009	88.1728605129602	0.5158614491318236	0.03217145317562345	0.3351235357314306	0.04045564701298467	0.011352173156728441	0.03691739667010684	1.3783186689168898	4.2894626828389367E-4	0.4585275430585007	4.203375955415247E-4	4.165900152226857E-8	0.46986104515417265	-807.1612817021711	81.06727859430988	201.3129548079129	101.46209441117331	197.13590854476863	104.31962233168498	31.68999335940452	1	50	1	65	3	13
40065000	-54600.59084906098	-53586.0026255566	-1014.5882235043808	-53586.0026255566	92.88453623948901	0.5105513816681944	0.03217145317562345	0.3351235357314306	0.04045564701298467	0.009243893869959082	0.03261240266046282	1.3783186689168898	4.4993091168803786E-4	0.5233779999312196	4.350771586998125E-4	6.092870949304752E-8	0.5435619837828115	-804.8169788621841	418.0396236876104	143.55176419844133	123.77749620052546	244.234317990117	32.005120886481755	29.365663524896352	4	12	8	95	11	3
40070000	-54601.877326584974	-53586.46858209692	-1015.4087444880598	-53586.46858209692	98.44795210238459	0.53600116244726	0.03217145317562345	0.3522808610098333	0.043915564948766854	0.014281356429966726	0.0361485695153561	1.6410187234839269	4.4830257746151684E-4	0.48703982856955064	4.3326542859765954E-4	5.01208243029438E-8	0.48879177656251377	-806.6310469140425	330.62117375595915	278.29859823464966	148.74854222965814	200.2150389332255	88.86643150807379	18.279940028614455	25	21	2	65	8	12
40075000	-54595.35918861006	-53595.53679244896	-999.8223961610972	-53595.53679244896	95.71073283798724	0.53600116244726	0.03217145317562345	0.3522808610098333	0.043915564948766854	0.01381681771720916	0.03561465029143078	1.6410187234839269	4.385168936857543E-4	0.48363433254761157	4.1773179330187554E-4	4.160182987072457E-8	0.4688062274659578	-810.2703071595719	98.53914799349016	176.57471046184466	111.75158064638916	187.13131426036057	22.017041353805737	23.103608772524858	7	47	12	57	4	6
40080000	-54610.81827038123	-53602.46757116534	-1008.3506992158842	-53602.46757116534	89.17900555326656	0.5269672454121346	0.03502088683017285	0.3522808610098333	0.04467196035912212	0.014036652002365882	0.03561465029143078	1.5976207475129074	4.336287065838847E-4	0.5236483915298512	4.162514075007816E-4	4.52017458149161E-8	0.497924582575602	-806.3414936128648	184.50223859403442	165.12912256495608	398.92093945747587	228.24926814542331	38.120320659166964	24.87509972495203	28	35	4	49	10	7
40085000	-54619.31948447815	-53598.357769418675	-1020.9617150594695	-53598.357769418675	80.84324940776148	0.5233596225236921	0.03502088683017285	0.3502738259285706	0.04933263911680171	0.009684481816647054	0.03561465029143078	1.5305498489860698	4.336332435758929E-4	0.5354051603573831	4.2637085523055095E-4	6.301714372481094E-8	0.5654035496341636	-804.4165283778178	358.90497186430076	223.19495331773084	111.27422563183113	250.84358411674953	167.66478616753872	29.94078097734945	7	3	8	66	31	18
40090000	-54618.24970947587	-53599.04922694058	-1019.2004825352956	-53599.04922694058	81.77696136587471	0.5281685867835787	0.03163810247658171	0.3502738259285706	0.05232084677060268	0.008947638533856517	0.03673232087789141	1.5305498489860698	4.310847196585336E-4	0.5426351476940418	4.140619052509831E-4	4.967974397127273E-8	0.5159090623829902	-806.3661060298081	208.45051473647365	163.45232900249852	218.39824313653432	278.09414456056885	110.51122137586162	33.30851954130669	15	6	43	28	23	18
40095000	-54610.28781466669	-53609.38422502892	-1000.9035896377673	-53609.38422502892	81.85830520646034	0.5342788444973937	0.03163810247658171	0.3502738259285706	0.05232084677060268	0.010819026734051908	0.03470696629148348	1.5305498489860698	4.221735571749754E-4	0.5282457155896725	3.975351437654194E-4	3.8036877648692436E-8	0.4853628548478688	-811.868127987312	277.8328207205045	161.10449358553657	180.96610025004364	235.05969073232143	162.5275059309418	33.514882607285266	19	7	8	52	29	18
40100000	-54603.084476064534	-53596.54562187426	-1006.5388541902696	-53596.54562187426	82.40973939257134	0.5342788444973937	0.032331881835125906	0.3502738259285706	0.05232084677060268	0.010819026734051908	0.04167074255727801	1.6059726093433055	4.3728412787606897E-4	0.5810652925464951	4.1678661837961985E-4	5.4347102814803446E-8	0.5479438939671103	-797.1448590533638	276.9855432103664	140.57750326559324	210.88362935533465	168.62635946877984	277.80533068089255	27.028683607180106	6	22	67	16	4	18
40105000	-54584.6352098358	-53612.246458082554	-972.3887517532451	-53612.246458082554	87.6491240825671	0.5342788444973937	0.032331881835125906	0.3550394619605754	0.05232084677060268	0.013694036794932926	0.04161665233056616	1.5160370621536967	4.4735968816350164E-4	0.5067255707545459	4.1993407765955105E-4	3.871677188672632E-8	0.46713389782344333	-799.7211305476491	240.0335125545783	77.18703647431064	205.02004157955065	131.28526575071487	120.37303959019175	33.00893385533348	18	12	53	11	23	16
40110000	-54614.75236828541	-53633.89386617502	-980.8585021103847	-53633.89386617502	85.75953203923021	0.5342788444973937	0.032331881835125906	0.34648422262802614	0.05232084677060268	0.013694036794932926	0.04161665233056616	1.5914987270376062	4.565526010037674E-4	0.4598800227211309	4.245186116940477E-4	4.608287599534581E-8	0.4891629833538497	-796.8731371039819	195.96175653524895	279.4261356341513	238.72385740687815	129.89887482362198	184.875452497588	30.826179943687777	3	9	77	22	6	16
40115000	-54594.681714057384	-53621.77881595021	-972.9028981071749	-53621.77881595021	80.77071027920461	0.5203376806329587	0.032331881835125906	0.34648422262802614	0.046099817616810146	0.012524623380999937	0.037071162257234835	1.5914987270376062	4.816559075787224E-4	0.45980928069387234	4.4750035553892744E-4	5.7620207517133155E-8	0.5052886002498055	-793.4555872765014	350.76937901705594	173.27116159604213	206.9705723952344	42.54490770926777	120.94217001828673	34.6965050924504	1	5	83	15	12	17
40120000	-54584.78209647099	-53621.481912882875	-963.3001835881118	-53621.481912882875	77.61521484588252	0.5227306597560821	0.03042919713729163	0.34648422262802614	0.04592318786454199	0.010645198138479313	0.037071162257234835	1.5601784630023283	4.5941508241428613E-4	0.44551711421272944	4.2608624532455884E-4	5.017493424638551E-8	0.5194439315496221	-804.4269494517492	375.322306690369	278.83222426048127	208.38680131306535	140.90876615637745	120.93199379444236	26.371696008178393	13	3	73	5	21	18
40125000	-54603.30390156505	-53617.12429096774	-986.1796105973093	-53617.12429096774	75.9041760925988	0.5322497285106482	0.02877999374527527	0.34648422262802614	0.047446201086133885	0.010645198138479313	0.03263959057333451	1.6073236496889187	4.5371925020343284E-4	0.45298015849630097	4.250417533310307E-4	4.8516182869011633E-8	0.4844435883922652	-801.6777264596144	248.88876867835913	141.18702127332506	154.05405598008497	233.7207166969904	139.90431530763593	25.05593124065949	1	3	25	54	34	16
40130000	-54588.412884545694	-53611.64748069016	-976.7654038555362	-53611.64748069016	77.35637851277676	0.5322497285106482	0.03218092941666871	0.34648422262802614	0.04306207400328152	0.012153957644700345	0.03263959057333451	1.5112579912629716	4.3836257078050866E-4	0.41678641165913655	4.146237079149712E-4	4.1997264396241106E-8	0.4684358820400515	-802.173276463167	210.59765721084813	232.07628914288827	179.73657827161915	315.65518813457385	158.477560157954	31.05797056455484	10	24	7	39	35	18
40135000	-54592.10243794779	-53593.98588224998	-998.1165556978079	-53593.98588224998	78.63908319511687	0.5224344145920417	0.03218092941666871	0.34648422262802614	0.04306207400328152	0.012153957644700345	0.03421298732945199	1.4410479340135829	4.41443480594918E-4	0.4871396266667544	4.1851316038157436E-4	5.319978997312241E-8	0.5274134103290853	-805.0147064503664	187.405025263058	315.76266776503155	182.49647240240537	251.81706540171882	132.38928009484758	20.030617945944794	11	8	48	21	32	13
40140000	-54591.03388198824	-53616.96523631429	-974.0686456739516	-53616.96523631429	76.48762813756345	0.5326715596979528	0.032918589640474005	0.34648422262802614	0.04500540018234622	0.012153957644700345	0.03421298732945199	1.4422833857489399	4.452681616869207E-4	0.4800628316187251	4.172258234478925E-4	4.04215546101774E-8	0.4667709140769927	-804.0287648570945	180.74817383954104	651.2185430735533	210.92201299369304	457.7913805684711	139.20805806630386	41.81764121319262	3	2	66	9	36	17
40145000	-54558.72899216054	-53602.24255457792	-956.4864375826186	-53602.24255457792	72.55696921855731	0.5326715596979528	0.032918589640474005	0.34648422262802614	0.04500540018234622	0.012153957644700345	0.03421298732945199	1.6506970077781888	4.788349068288502E-4	0.4664523163675097	4.435473207845439E-4	5.6209270248830755E-8	0.5077194536490574	-792.7177686739145	32.87611360925048	44.27696514051339	206.2885601096907	353.3892826842002	139.33338030381816	28.11541901101647	1	2	55	21	35	19
40150000	-54584.92247021467	-53610.72271639807	-974.1997538165934	-53610.72271639807	72.16689953406454	0.5326715596979528	0.032918589640474005	0.3410694793513264	0.053808525666743164	0.012153957644700345	0.035077766843057766	1.6506970077781888	4.6825774235197907E-4	0.4896043912887911	4.3663067524664926E-4	6.505247733841452E-8	0.5543876958780173	-791.952125549467	219.52227542495964	111.58354535566727	157.91710048695867	469.7831668712563	149.85448670040515	25.066085035225832	42	8	18	14	33	18
40155000	-54592.81760931265	-53603.60432084767	-989.2132884649847	-53603.60432084767	67.3164200685477	0.5326715596979528	0.032918589640474005	0.34660823104537325	0.053808525666743164	0.012153957644700345	0.03352488058707817	1.6506970077781888	4.656090938678074E-4	0.48353540317308324	4.4021011048572855E-4	5.457151137419005E-8	0.5053198814847463	-799.1746458528933	227.3899391337261	146.20899554526324	238.22430772432298	346.46901559636126	147.57172381194513	37.005439970810365	39	6	25	8	37	18
40160000	-54577.59963583213	-53576.89771951843	-1000.7019163136998	-53576.89771951843	69.31231749156517	0.5216531140709928	0.032918589640474005	0.3397945581853938	0.05158929970126817	0.01313567094311871	0.03352488058707817	1.6506970077781888	4.598399463309932E-4	0.5312098040152907	4.2945488200068826E-4	5.98817269943176E-8	0.5473892930296507	-803.2154980567452	201.11921111196747	177.0002431532308	190.6553317967844	325.7032621503858	129.1276714292353	22.452901485421595	8	39	4	44	20	18
40165000	-54607.22420809698	-53605.41156413021	-1001.8126439667673	-53605.41156413021	73.14116276197454	0.5216531140709928	0.027439164937786854	0.3397945581853938	0.05158929970126817	0.01313567094311871	0.03352488058707817	1.6506970077781888	4.78867683679133E-4	0.575403933856883	4.4303275727304136E-4	7.106220795788391E-8	0.5695948267990627	-797.2949103574797	185.08837912185888	133.4111127163482	338.0408355176133	98.33098719606895	204.86306603645363	18.884078458259125	27	25	28	31	6	16
40170000	-54615.61053377789	-53628.95988402327	-986.6506497546213	-53628.95988402327	78.45605866672989	0.5216531140709928	0.03574400046781447	0.3397945581853938	0.04421148118702766	0.01296272829755382	0.0410733314920072	1.6506970077781888	4.5477992272967407E-4	0.49407010372530913	4.179155202703205E-4	5.769867095502533E-8	0.5573173593008319	-807.1217263363637	217.63532830143131	175.01747620877876	521.4012829474519	119.37516277592485	34.834566548537495	17.468952268483847	36	30	12	44	7	4
40175000	-54583.1683192864	-53599.72277485863	-983.4455444277702	-53599.72277485863	82.72189351166529	0.5216531140709928	0.03574400046781447	0.3523470421122918	0.04421148118702766	0.01129296374938276	0.03456081867944363	1.470719461669019	4.539035715907782E-4	0.4576030157822399	4.202856236584364E-4	5.492901281949852E-8	0.5320864337358518	-802.9243120439879	167.90676557756234	337.5727902777574	83.54203136418548	241.73575701007624	63.371742320703504	25.96667817672805	65	20	20	12	10	6
40180000	-54625.86552269017	-53621.23683711661	-1004.6286855735596	-53621.23683711661	74.8956989861441	0.5216531140709928	0.031168382046445474	0.3523470421122918	0.04459349942097841	0.011854330862583192	0.031755233516131846	1.470719461669019	4.524872374223299E-4	0.5157410283021725	4.2410328644200125E-4	6.380433643639241E-8	0.5544831732743614	-803.5809598855378	220.2890726318845	359.3707578868728	97.2741300724159	222.3617235337624	58.830997810336925	15.529740600540732	62	27	16	8	9	11
40185000	-54598.23635578189	-53599.681731162585	-998.5546246193047	-53599.681731162585	72.48427352242996	0.5216531140709928	0.031168382046445474	0.3523470421122918	0.048015293547436395	0.011601053544822108	0.027391772732135777	1.5650586021376411	4.411677521678489E-4	0.5037017072895338	4.1120464282562826E-4	5.4671497245734505E-8	0.5483931274307027	-796.888786692972	217.20246045353338	494.86669967209633	102.5570630594905	371.6740008034543	211.38030483450154	24.07090646130908	68	14	27	7	1	16
40190000	-54598.62410393262	-53601.169810160405	-997.4542937722154	-53601.169810160405	75.56083809763493	0.5216531140709928	0.031168382046445474	0.3523470421122918	0.048015293547436395	0.011601053544822108	0.028787023605743863	1.6227078013017753	4.358768216815327E-4	0.5059217620616315	4.100291457926922E-4	5.6131932367689446E-8	0.5569728904892604	-805.7275530681908	178.88365324470792	312.4515730832953	123.38777811235916	216.53226218213226	20.771741809985706	15.233729087181336	55	16	35	9	13	5
40195000	-54579.92905895836	-53605.78931255236	-974.1397464059974	-53605.78931255236	89.11951199797824	0.5216531140709928	0.031168382046445474	0.32861900414601974	0.048015293547436395	0.011601053544822108	0.03462173218609752	1.4021637914400147	4.5379747525204175E-4	0.46850946091832296	4.0876330671671873E-4	4.9914845811664366E-8	0.5135137785227721	-800.0593395673573	244.23358660594047	482.40046626565766	113.68899658444536	158.1143359241469	18.141971831359445	21.965695307844282	57	23	20	15	16	2
40200000	-54625.027386980684	-53631.511530244265	-993.5158567364228	-53631.511530244265	82.92941985529376	0.5216531140709928	0.031051261689234003	0.32281387234319026	0.048015293547436395	0.011601053544822108	0.026777458358703404	1.4492997562781276	4.5688750731938963E-4	0.5077898725286979	4.024871635697051E-4	5.7165767380217955E-8	0.5568847606822167	-809.0725242663398	249.1583952547869	522.6617327920583	85.69682114417114	140.9039627604636	27.733533587164782	17.645282892836565	70	9	32	8	10	4
40205000	-54621.51379040909	-53606.59549818343	-1014.9182922256603	-53606.59549818343	79.77905955562451	0.5216531140709928	0.03201258838141469	0.3322901083558214	0.043807171528878634	0.011601053544822108	0.02708575650318785	1.4492997562781276	4.4476883054598475E-4	0.563174274946509	3.928375505942846E-4	5.1614217633891685E-8	0.5394176922356225	-819.1492615498424	191.91472676697205	298.8540553818866	149.20999334920742	263.3492495935839	28.880154603006577	41.67011479324193	34	42	34	5	4	14
40210000	-54607.0814864319	-53577.73437453475	-1029.347111897153	-53577.73437453475	81.204012699529	0.5169908419641075	0.03201258838141469	0.3322901083558214	0.04545372188202465	0.01219955534693276	0.035291313376744016	1.4174219274953432	4.671547836611894E-4	0.5563514579099241	4.124795155820706E-4	7.90608342294426E-8	0.6171253066081948	-815.3936490029067	371.2598837788106	300.8230975993383	163.64832079387497	158.5779234587693	81.43652344436022	20.94651233200558	6	72	29	9	4	13
40215000	-54609.00073325015	-53594.24909243955	-1014.7516408105965	-53594.24909243955	84.85882954567518	0.503892621419378	0.03186716072550857	0.3322901083558214	0.04545372188202465	0.01219955534693276	0.035291313376744016	1.3518050149234304	4.5756842397914644E-4	0.5573295777597865	4.0153735236048485E-4	5.577737055842408E-8	0.5510417667867472	-813.1108171219742	229.38210435275252	275.96347454495975	131.2834169116466	228.51745319349774	77.02906087340205	22.745103115968732	27	58	21	8	6	13
40220000	-54622.40815922061	-53582.10097708333	-1040.3071821372782	-53582.10097708333	92.63401982790377	0.503892621419378	0.03186716072550857	0.3322901083558214	0.04545372188202465	0.014556836165816153	0.035291313376744016	1.4105406557833688	4.5732012318980844E-4	0.6256003206287799	4.073538834509442E-4	7.652373568888113E-8	0.6342508457883317	-821.7517688049005	285.1080833396048	234.47277949068092	56.893161444636675	78.87200450214736	162.71123186768895	62.65531073145529	7	80	5	9	13	19
40225000	-54587.91195948722	-53581.47719121609	-1006.4347682711277	-53581.47719121609	102.2692716302924	0.5230005117914781	0.03012392265496469	0.3513830792035089	0.04545372188202465	0.01276404728776923	0.032912322469400776	1.4105406557833688	4.3819778627170387E-4	0.5263901094427469	3.9032140453826314E-4	4.995416675287638E-8	0.5432729772046386	-824.8589982897302	379.0033743935215	255.9263156307802	173.25348269430108	143.57968969744581	59.13573105047792	31.861823954008237	7	88	16	6	4	12
40230000	-54577.497765484615	-53589.656245286686	-987.8415201979276	-53589.656245286686	107.02206544436154	0.5230005117914781	0.02950853148420184	0.3513830792035089	0.04545372188202465	0.014682483885127776	0.032912322469400776	1.5374459047656635	4.34459199772844E-4	0.46592521500629197	3.8433029892540196E-4	3.4914300344753924E-8	0.4659687607442349	-822.7061657434829	230.5926285429138	254.47483205782893	140.53922801880498	131.70029218279248	31.394619830227168	31.27451481416504	4	89	24	3	2	11
40235000	-54588.41247032364	-53587.795178851185	-1000.6172914724532	-53587.795178851185	112.24009050487417	0.49190474450750016	0.03444687729594952	0.3513830792035089	0.05185057317457596	0.010125922321258623	0.032912322469400776	1.3297143869818073	4.3561638237035055E-4	0.4766780018907447	3.857531444407292E-4	4.19606498124174E-8	0.4879877263828745	-828.8247449812142	404.9929814541325	204.0374591901106	83.69402186004345	32.48174269700783	50.95613383156033	18.707625030511448	4	109	2	9	5	4
40240000	-54613.8983923041	-53583.93248819759	-1029.965904106512	-53583.93248819759	110.91545609829275	0.49190474450750016	0.03444687729594952	0.3513830792035089	0.047351821279057425	0.010125922321258623	0.03199010503759473	1.2625293686792713	4.476102582388834E-4	0.5513208628547946	3.917333688305464E-4	6.447469367100208E-8	0.5744937243445437	-819.404891644176	97.53833074358737	282.0674593944869	162.36037486817284	116.31161988751835	71.62126307208372	37.58471920627751	3	78	35	1	4	12
40245000	-54615.39088696902	-53600.67498154718	-1014.7159054218431	-53600.67498154718	114.6309154375932	0.49190474450750016	0.029645409884713904	0.34387713162600425	0.04955342776863031	0.009080850845773326	0.031155310645704558	1.2625293686792713	4.6218648006276256E-4	0.5974916734620126	3.903727862355344E-4	6.182903066677255E-8	0.590872339118291	-820.3857414418662	201.38409189317994	252.00759193941948	129.59736061802337	66.3412884534287	171.24128976399626	32.99179493477874	23	62	8	4	18	18
40250000	-54620.81664072886	-53606.32762254434	-1014.489018184519	-53606.32762254434	127.24157241676497	0.49190474450750016	0.029645409884713904	0.3135358384785333	0.04955342776863031	0.012207403194179955	0.031155310645704558	1.1231794527469205	4.337232390017155E-4	0.5679495101836799	3.692600377814125E-4	5.685856877363822E-8	0.5850874118164598	-816.0998559051482	139.81678495342987	256.7207090821975	314.7808777536659	177.901520165513	21.502045615885997	27.763571499024884	2	60	14	36	4	17
40255000	-54593.397007583895	-53583.919134792384	-1009.4778727915087	-53583.919134792384	116.42906774986469	0.49190474450750016	0.029645409884713904	0.3414841452535631	0.05585286660511306	0.012207403194179955	0.031155310645704558	1.1955663951487854	4.541553410041252E-4	0.5566562788472548	3.879010384783975E-4	5.6211462620886375E-8	0.5561169171626158	-811.3194038530414	48.75028460049544	208.02061634585502	390.81605931695884	179.41773485051323	73.0883694654012	35.13694338135141	1	68	14	30	6	14
40260000	-54626.90212333002	-53607.80035544535	-1019.1017678846715	-53607.80035544535	107.49961911403187	0.48792331460984123	0.03508982235124329	0.3414841452535631	0.039203545608853356	0.012207403194179955	0.031155310645704558	1.2195897753701743	4.510725706795588E-4	0.5495526567316008	3.945262871459982E-4	6.054009018470052E-8	0.581580584726283	-819.0020629286134	476.72668090010524	192.23947719275338	259.8695020695715	196.55712158073246	235.32650028037966	41.31002233441889	7	37	47	18	3	21
40265000	-54614.93804663582	-53615.76344745757	-999.1745991782551	-53615.76344745757	111.35836200858434	0.48792331460984123	0.03508982235124329	0.3414841452535631	0.039203545608853356	0.012207403194179955	0.031155310645704558	1.2195897753701743	4.3126712743864486E-4	0.48086039209618897	3.7614545549377755E-4	3.8649989638319296E-8	0.48400469348373676	-824.2967969829158	191.95202773805556	249.37965126762515	257.17476053601075	129.5625988405574	63.59822150285186	32.30495429382971	19	71	1	24	1	17
40270000	-54619.258301060065	-53596.22184574464	-1023.0364553154221	-53596.22184574464	113.76787336820654	0.5032710162380849	0.034725263650311006	0.3414841452535631	0.039203545608853356	0.01028416296412162	0.03174593805826519	1.2195897753701743	4.451956642804097E-4	0.567775375475595	3.7927135155536585E-4	7.430690927141488E-8	0.6313282920005522	-818.4093990728805	212.74646278728062	240.66165414411526	48.45296620744341	228.69261614245445	58.62521090312569	31.383592599523737	18	37	2	60	7	9
40275000	-54609.35770045542	-53607.31491656196	-1002.0427838934561	-53607.31491656196	103.52285364114573	0.5048382824014706	0.034725263650311006	0.3414841452535631	0.0544435662202153	0.008315800336353948	0.031975196991780926	1.2195897753701743	4.3458130714786944E-4	0.45065637978701656	3.90464896750851E-4	5.773665454480698E-8	0.5510512228655617	-816.8965842671488	267.29928905819673	222.4151306673914	321.89812710639313	171.70824944640793	36.33742826248368	47.07613784224491	10	24	43	42	13	1
40280000	-54581.811314791004	-53587.581283913256	-994.2300308777465	-53587.581283913256	98.05840197990041	0.49061172709297557	0.039491146565353775	0.35503269567432494	0.0544435662202153	0.009634994157436476	0.0345940350192464	1.2195897753701743	4.3078444535976553E-4	0.514930494645168	3.87166251114254E-4	4.9758521078939314E-8	0.535598384090443	-821.7133229657054	163.0104560617119	189.06185912716685	234.8437074331943	146.08771196030665	32.14037031033506	11.707242289486972	4	32	37	41	18	1
40285000	-54596.00209471345	-53595.143309496336	-1000.858785217114	-53595.143309496336	96.66844487237664	0.49552718201729085	0.03430790036790664	0.35503269567432494	0.0544435662202153	0.01192492717639436	0.0345940350192464	1.2195897753701743	4.4399168326096454E-4	0.4591380704687034	4.009133817022062E-4	4.942531163543084E-8	0.503183158599931	-814.9167364786076	131.65935679164778	214.76079244507912	230.46834498179265	273.1575534417495	34.688971589783016	56.18907238870998	1	19	45	48	17	3
40290000	-54599.18469616427	-53603.684979885016	-995.4997162792554	-53603.684979885016	91.2927550173742	0.5024547522749462	0.03430790036790664	0.35503269567432494	0.0544435662202153	0.010682938754675303	0.03758770164076204	1.2195897753701743	4.531110520457726E-4	0.4960886805621421	4.106181699076322E-4	5.6386907930656196E-8	0.5468062540022731	-810.6416542338111	231.64357199911112	309.7815157045585	117.81707086259667	205.78800307686188	26.700352461413075	25.73390817344235	3	5	15	90	9	11
40295000	-54604.712803689756	-53609.843911430595	-994.86889225916	-53609.843911430595	89.37297255895608	0.4899238366735062	0.03430790036790664	0.3590507874230373	0.04362029073708487	0.009135496729460712	0.03717670700413988	1.2417063342962584	4.5312626861352995E-4	0.4943033601217202	4.1228058982152046E-4	5.258377113151333E-8	0.5088843587888292	-810.2928068245485	154.76687349767053	193.83701491557358	74.55646883614271	209.3843434361551	87.07045390273028	21.348637876863062	20	15	3	76	8	11
40300000	-54598.07597095146	-53603.115514239376	-994.9604567120855	-53603.115514239376	86.77396257540765	0.50322706045888	0.033283119703434325	0.34835243122403403	0.04362029073708487	0.011530374766365802	0.03717670700413988	1.335639347865754	4.5774407449614683E-4	0.5202888890106088	4.136165548399613E-4	5.7702582436218536E-8	0.5461610000105525	-814.7215321255312	278.821232405475	234.96260918809665	272.013532174403	25.519144005525316	15.170264174471312	40.104585344170815	38	21	53	5	1	15
40305000	-54593.7692316925	-53602.48747000643	-991.2817616860668	-53602.48747000643	80.42349598494403	0.50322706045888	0.027750117474871987	0.31490924673407045	0.04192996085186536	0.010852687902274767	0.03492192769858065	1.335639347865754	4.7603784170438345E-4	0.5707257759044598	4.2214019883840467E-4	5.958503009771282E-8	0.5597311155923189	-809.6556916238953	378.88803305120354	179.28262933355913	266.54428642962927	27.302550867263953	22.490963046566876	32.429767156707584	6	30	77	11	3	6
40310000	-54578.37346068571	-53596.00459968195	-982.3688610037553	-53596.00459968195	87.76871096833676	0.5063103612988529	0.03301288564936255	0.31490924673407045	0.04714071002115883	0.010852687902274767	0.03492192769858065	1.468154131505762	4.65074601482518E-4	0.4862909431097403	4.150458885412482E-4	6.290871157162351E-8	0.5729053180263691	-817.9840358367369	90.77327494052031	220.5578987809928	204.78792913224535	59.93643132955837	46.35882742369573	38.678236297766	4	46	63	10	7	3
40315000	-54613.106077884324	-53605.19313977576	-1007.912938108569	-53605.19313977576	86.88007807173008	0.5063103612988529	0.03244660994639565	0.3572512157411686	0.04714071002115883	0.010852687902274767	0.03492192769858065	1.4686244643385375	4.7890137759581405E-4	0.5713088869175609	4.16448136049049E-4	8.191549592586986E-8	0.6350937659401807	-816.4840125194987	298.52688480595435	313.85331058057284	198.50989397780856	48.12398179625525	50.91618926736993	29.322438190404842	1	26	85	6	10	5
40320000	-54602.28353407119	-53616.42350594755	-985.8600281236437	-53616.42350594755	88.60830266641337	0.5063103612988529	0.03244660994639565	0.32410299481317356	0.04714071002115883	0.011249346700351784	0.03492192769858065	1.2801576593266089	4.425169122924901E-4	0.49177887257738045	3.986661903609787E-4	4.004624272423165E-8	0.48181961712670346	-811.1217566275736	249.6853194345838	195.21205334642994	244.5402110512469	165.80566515452028	41.049973104352645	26.60897404754522	15	32	33	36	10	7
40325000	-54613.2182385897	-53599.849294163265	-1013.3689444264347	-53599.849294163265	90.57589849392286	0.4968034061001901	0.03244660994639565	0.2991309867062121	0.04803443552497797	0.011249346700351784	0.03492192769858065	1.2801576593266089	4.2155616083598284E-4	0.5279715232823107	3.8690187399662257E-4	4.4405560707071294E-8	0.5231138052135976	-813.8172576972705	321.78654459279414	190.204882446252	355.34507006407404	201.62400698079682	46.15018879834042	11.084537200548054	11	55	18	30	14	5
40330000	-54600.104618586265	-53586.85946806532	-1013.2451505209459	-53586.85946806532	94.15529108857542	0.4968034061001901	0.03244660994639565	0.3538109670433851	0.05317440041606871	0.010776542509372617	0.03492192769858065	1.2427462231732558	4.30795850131393E-4	0.5461121180231125	3.957547526685708E-4	6.41400336374642E-8	0.6173814199768702	-817.1607813771938	334.74433423094126	183.39821923191917	132.46898590978427	232.9168058086736	127.15032519648854	35.80710713770057	5	39	2	42	30	15
40335000	-54599.350406270474	-53589.7670436659	-1009.5833626045708	-53589.7670436659	83.11930256011483	0.4634853619933158	0.03244660994639565	0.33999339566213416	0.04112473007676171	0.01449941316826937	0.03492192769858065	1.2427462231732558	4.3955863381374595E-4	0.5592465482146267	4.0319747394270365E-4	5.9290524763610345E-8	0.5790596091208584	-814.688207719574	95.0267464833032	254.4790731647851	205.4395430370028	276.03801708172557	195.10363212313422	31.32541271931146	2	22	42	25	24	18
40340000	-54616.16928021541	-53589.99684013125	-1026.1724400841545	-53589.99684013125	84.06018438723356	0.5208299546928065	0.03244660994639565	0.33999339566213416	0.04112473007676171	0.010749050100045943	0.03848480350590102	1.5731167795481182	4.522968284075132E-4	0.5649745891780382	4.1291573533789444E-4	6.920107610781795E-8	0.5792768852773559	-814.940985691975	286.4451662254511	212.50343138264557	191.54033282638733	365.1810948462425	161.84630286725644	39.54022781558347	5	38	7	31	36	16
40345000	-54567.38776318774	-53568.48194298088	-998.9058202068647	-53568.48194298088	88.84344614776563	0.5208299546928065	0.03232552820572306	0.33999339566213416	0.04765327490517326	0.010749050100045943	0.03549893528789422	1.5731167795481182	4.4004693112706026E-4	0.48556779895213903	4.0268637532410163E-4	4.6820100165806736E-8	0.5018032730543622	-818.1894662892391	288.41111952734104	203.7651391554489	202.3464394978719	78.74749338505306	276.52319614969696	42.41899771716246	22	6	3	10	73	19
40350000	-54593.5726007958	-53592.628969761456	-1000.9436310343422	-53592.628969761456	85.55406901623148	0.5208299546928065	0.03232552820572306	0.33999339566213416	0.048630924148543316	0.010749050100045943	0.03549893528789422	1.6918141463847325	4.579758400294653E-4	0.48188255724614737	4.1353760880748414E-4	5.583311388748853E-8	0.5284605852223575	-817.7998706285681	302.0086997244323	270.3097955536564	127.41455653992392	459.47452047765313	211.5238340702459	29.88234670342646	6	17	14	4	74	18
40355000	-54609.30902908694	-53612.300836718845	-997.0081923680917	-53612.300836718845	94.0286923884035	0.5245043067434376	0.03232552820572306	0.33999339566213416	0.048630924148543316	0.010749050100045943	0.04017009649086178	1.4934524334111334	4.7553060402743787E-4	0.4973482267947825	4.2177136318555334E-4	6.206858342664734E-8	0.5437410037378072	-807.1158058634104	152.21003481383633	140.2940452884498	422.0788304669668	194.30866781030727	263.15948213013957	22.479630263306287	32	11	2	11	59	18
40360000	-54598.53501894858	-53592.04346157302	-1006.4915573755618	-53592.04346157302	93.60075126064069	0.5245043067434376	0.03493081894404207	0.35552584495453293	0.043484179168880636	0.009629119931165215	0.03529477168842839	1.5042194672728089	4.429134222533714E-4	0.5127008987900727	3.951087056234043E-4	6.300212939266652E-8	0.5806947793688116	-806.6587774153492	297.14200186940826	208.98235637737798	129.69494392573037	252.76366850550266	252.88514259647525	30.089343281231994	15	4	9	6	81	18
40365000	-54605.530409229126	-53595.68832336135	-1009.8420858677752	-53595.68832336135	95.19365566236543	0.5245043067434376	0.031004084851556896	0.349506734250284	0.0523180598445224	0.013316434741959522	0.03361224873421167	1.5228223065185227	4.734981813076833E-4	0.5574904493526328	4.1205418548841014E-4	6.535318189496204E-8	0.5630481707185593	-810.2242711966071	211.79130673038605	176.9853058008708	188.1095152063094	225.96867319753076	187.74563510085798	24.281913532336098	27	14	15	30	29	18
40370000	-54613.68764535114	-53603.524055901784	-1010.1635894493608	-53603.524055901784	77.55242957353846	0.5278082664829828	0.028992423193730642	0.349506734250284	0.043042546791635314	0.013316434741959522	0.03426110239482236	1.3544786160275972	4.5250981819073925E-4	0.5022927388274918	4.069382999915787E-4	6.111808725795393E-8	0.5591874014280311	-815.4229330844389	2105.59119682018	256.6296744296784	236.97045724467813	214.84313278872574	208.3695957427447	25.046498018930482	1	43	11	25	35	18
40375000	-54583.66783273341	-53591.37429915239	-992.2935335810167	-53591.37429915239	87.64595977249999	0.5037714158011375	0.038263272049080393	0.349506734250284	0.05031804869826442	0.01508411030667328	0.03325908710552265	1.3544786160275972	4.604273716796208E-4	0.5291190760882036	4.0935752203761296E-4	5.0773935327829753E-8	0.523791595880019	-814.5295609653612	150.41465050759885	171.67817330618564	328.89764394994825	371.91697341360197	97.87626702818093	31.471032509061427	40	12	35	2	27	17
40380000	-54580.80669945296	-53607.42037078406	-973.3863286688999	-53607.42037078406	80.3701532867466	0.5137767156104256	0.032195019634044655	0.349506734250284	0.04169145789750569	0.009199653621000104	0.03325908710552265	1.3544786160275972	4.5069366193074974E-4	0.4829778782510133	4.042979952417608E-4	4.82651380095007E-8	0.5161085166748489	-813.8089979985344	194.43856028817274	189.2416097440723	273.88254040436306	407.03376246460743	159.63890882383706	55.60478196076223	39	28	3	6	39	18
40385000	-54607.76913031476	-53623.2745133464	-984.4946169683573	-53623.2745133464	85.96665396528871	0.5109771758882151	0.0316326770760353	0.349506734250284	0.04169145789750569	0.011953523410893785	0.03325908710552265	1.4525115392906214	4.4211581805816193E-4	0.46033069709154356	3.9853795803554794E-4	4.4360419006451856E-8	0.5065015818186447	-815.5161487158435	189.876961944934	194.4818122806987	440.4132368285723	135.34638843004308	162.350890138566	24.907848393673675	44	29	10	17	14	19
40390000	-54619.97177185102	-53618.74160371643	-1001.2301681345892	-53618.74160371643	83.19955421285783	0.5057094367533113	0.0316326770760353	0.349506734250284	0.04875676953793115	0.011953523410893785	0.03325908710552265	1.4116033121623301	4.2389902638946997E-4	0.5187305492264932	3.9254552694231867E-4	5.075562634361141E-8	0.5569588149625129	-818.4044755513844	314.498295964211	218.35431034380713	384.2780226068226	147.22185439315996	209.71728484630404	33.86747756727751	13	50	26	24	2	18
40395000	-54603.34448906644	-53597.423197965974	-1005.9212911004648	-53597.423197965974	87.76946736538667	0.5057094367533113	0.0316326770760353	0.33290252285010746	0.04875676953793115	0.011741840087242047	0.03611874744405825	1.376649403485633	4.1894989254618995E-4	0.5177493245296301	3.887255351884245E-4	4.585436188450354E-8	0.5202712633725697	-820.4866121917998	219.82650058559562	185.61529149479793	239.8302972137727	145.4991581461074	74.04096262589864	27.982047594417033	26	26	35	29	2	15
40400000	-54612.77548109507	-53610.11792391975	-1002.6575571753237	-53610.11792391975	95.55076276463798	0.4759134911841799	0.027592571668534818	0.33290252285010746	0.04875676953793115	0.011741840087242047	0.03726720594607736	1.1694068841277785	4.2693418386246374E-4	0.47661264476700954	3.945512929252582E-4	4.466726643638859E-8	0.4959443502199508	-823.7401906642583	196.6787079335387	228.46967742812916	534.7705583622223	168.8606775747134	120.56673778285563	18.26571182100222	29	38	15	34	3	14
40405000	-54618.75202156956	-53612.64743324391	-1006.1045883256528	-53612.64743324391	92.54655403209296	0.4772722489136962	0.0370104275689106	0.3229792598555366	0.04875676953793115	0.011761478273516986	0.03332434332751976	1.1694068841277785	4.267615776567582E-4	0.4841406627171054	3.964998804818777E-4	4.783018448222937E-8	0.516845920394651	-817.7706648272972	207.79011972266525	269.2737436219992	371.34402620991403	131.39726773740816	30.738301898966675	56.439112577176786	38	13	27	36	6	13
40410000	-54611.20337264341	-53593.43253324539	-1017.7708393980233	-53593.43253324539	90.08784907174315	0.48398655987022093	0.0370104275689106	0.3454261410804686	0.04872506295414709	0.011934787508686304	0.03332434332751976	1.1862292885021573	4.4663309685814606E-4	0.516426358783595	4.012829616844075E-4	5.7098837894010935E-8	0.5405840698745795	-825.4207646178899	200.2994661981551	265.79378327138033	321.40256914590924	106.68133396846952	58.807012830620934	32.29569391327692	51	31	11	32	5	3
40415000	-54593.295087249506	-53589.06389429582	-1004.2311929536846	-53589.06389429582	96.95837885206946	0.48398655987022093	0.03437759061675547	0.3454261410804686	0.04755674128997331	0.011934787508686304	0.03332434332751976	1.1862292885021573	4.4732438879591807E-4	0.48468474685120466	3.925713421540829E-4	6.991993416474304E-8	0.6128152407410996	-820.6831952633531	212.94907729794133	389.91507038541357	516.7885681996839	204.05692037504727	32.280400877059215	37.58146799692315	53	24	2	36	8	10
40420000	-54620.8069657938	-53600.73374814879	-1020.0732176450119	-53600.73374814879	93.53868473483512	0.498779992499351	0.03437759061675547	0.32246522281217965	0.03950765199416316	0.011934787508686304	0.03840369738882365	1.1832360641980346	4.4527243339662976E-4	0.5210724035511342	3.980712284308987E-4	8.180307831514391E-8	0.640746458927082	-811.9373113555397	192.5183935945909	444.45992421265106	141.11676512583668	153.0277393437177	28.552432019119397	18.039383771028206	60	20	18	20	14	1
40425000	-54622.60236086927	-53602.204331528585	-1020.3980293406863	-53602.204331528585	95.54194756943012	0.4886527756266072	0.031903721424266514	0.32246522281217965	0.04983857092574291	0.011934787508686304	0.03447461135990806	1.1832360641980346	4.455328551412026E-4	0.5326591705918946	4.050030522249427E-4	6.542624112556928E-8	0.5812034937215625	-818.718211143425	149.22994738135228	409.0199935719469	325.9903927470561	121.33425910491894	68.91303207316002	29.452386069675953	36	2	42	35	2	16
40430000	-54626.363366901285	-53600.47273675197	-1025.8906301493091	-53600.47273675197	86.88786353641872	0.4886527756266072	0.02817641619222148	0.350910759725251	0.04983857092574291	0.011934787508686304	0.03447461135990806	1.1345946214830442	4.260378177212479E-4	0.563207163605852	3.9099282473492223E-4	8.630366866564004E-8	0.6801842257302747	-814.9394938185371	166.1440760371204	213.86477433834486	273.2077209749762	130.6211587869097	26.577695220802084	55.945323457709485	38	16	36	29	7	7
40435000	-54637.974480453726	-53629.92563138364	-1008.0488490700864	-53629.92563138364	87.81893608585666	0.4886527756266072	0.02903077106791602	0.3431467050588371	0.04983857092574291	0.011934787508686304	0.035805742247861795	1.1379691277538362	4.2121419572746223E-4	0.5082928554694242	3.822432612858338E-4	5.302898403080269E-8	0.5618802297818096	-819.4470421822783	165.25192267763032	335.4622621890253	297.03886123210924	137.91716901131548	65.20679491716072	28.020236465876202	31	23	29	34	3	13
40440000	-54612.05924355475	-53608.47513729593	-1003.5841062588219	-53608.47513729593	87.12063379713885	0.4886527756266072	0.02805662871451707	0.3431467050588371	0.04983857092574291	0.011934787508686304	0.034366565049092426	1.3566696131918352	4.5824715365102263E-4	0.5064865056146701	4.0806002493086756E-4	7.002431997420658E-8	0.6113672582511537	-815.551318020583	215.83444485477642	143.11289383367756	337.67313167564384	128.41605578035566	146.8686273908478	21.747325801896935	50	6	33	15	11	18
40445000	-54602.152527921586	-53606.888940843084	-995.2635870785018	-53606.888940843084	88.60186372225662	0.4886527756266072	0.029661747120739816	0.3431467050588371	0.04983857092574291	0.010525198080374063	0.03344639253135146	1.2832526147391226	4.2011584592694886E-4	0.5031274331121081	3.90359238184171E-4	5.106271142574996E-8	0.5527505859654401	-814.8629934309638	133.67327658020233	194.29439924034634	283.9860187795205	193.0976731156724	38.9623118240259	21.97077181222911	2	27	63	22	4	15
40450000	-54604.00638854478	-53602.879937312595	-1001.1264512321869	-53602.879937312595	97.9535820074298	0.48744035306344197	0.029661747120739816	0.3431467050588371	0.04983857092574291	0.013036398095651248	0.03262006820517764	1.2832526147391226	4.3266144149962303E-4	0.5191708284547429	3.934779464523615E-4	5.1116814161359407E-8	0.5450460304412991	-814.5139078704245	93.15600414519513	161.04882894566393	319.3389657856061	143.28527364905992	34.81695297190834	21.97095961616342	1	31	54	29	3	15
40455000	-54590.62484029377	-53583.38865706497	-1007.2361832288036	-53583.38865706497	106.69635402410567	0.48744035306344197	0.030745487655552673	0.3198909146139629	0.04983857092574291	0.009884258940693443	0.02873092100592849	1.2400442598674115	4.448632832797532E-4	0.526524305976641	4.024186585440445E-4	5.219379438762022E-8	0.5265719778898583	-816.9524931318391	197.47613886268428	264.96165946081015	377.3408808320106	214.37586182112958	26.067514058196462	20.030647922805286	13	58	20	22	13	7
40460000	-54653.593488388484	-53625.934247965895	-1027.6592404225905	-53625.934247965895	113.74572671775304	0.48744035306344197	0.03392793772967428	0.3198909146139629	0.04556755455772036	0.009884258940693443	0.02873092100592849	1.304490954561025	4.353959369997433E-4	0.5000438067203176	3.9589396079887446E-4	5.926172876693787E-8	0.5448625215464767	-816.8595259988958	198.53446502424126	205.35416654398063	216.18570678709173	141.84033031546593	24.52405416528767	22.429335393685083	1	71	21	22	2	16
40465000	-54584.445689083084	-53594.37179494327	-990.073894139817	-53594.37179494327	99.59770015798601	0.48744035306344197	0.027074971428036332	0.3198909146139629	0.04556755455772036	0.009884258940693443	0.03670611244867372	1.304490954561025	4.430068267035929E-4	0.48669724948115023	4.044095054521013E-4	5.047603207731919E-8	0.5308211678638904	-807.6142232412201	167.90327532415387	221.93974932689926	498.45072294084133	151.3476598540762	35.84825901424932	26.27601279361427	4	69	8	35	3	14
40470000	-54599.735150044944	-53601.46410165146	-998.2710483934865	-53601.46410165146	91.08172874771095	0.48744035306344197	0.03136737880309975	0.3198909146139629	0.043908561900473715	0.012622073021389115	0.03670611244867372	1.3611907412998738	4.376801209698169E-4	0.5038981852608213	4.0180971625290127E-4	5.438791885512159E-8	0.5422918038674919	-809.9039138057107	232.07210171749642	272.04420184860464	374.0321151002629	146.6597661813715	21.806767197842092	114.98960022681212	47	17	18	34	16	1
40475000	-54596.50040121529	-53609.46155694358	-987.038844271714	-53609.46155694358	91.49816054476894	0.518776677330687	0.0344322380015876	0.33789082490867	0.044974725752309035	0.013260533102787258	0.03670611244867372	1.6097787279103413	4.454680908333746E-4	0.48259269572095237	4.107590457892841E-4	5.033840042416273E-8	0.5190105054578072	-806.7249357251147	225.51082124505203	163.39176463597022	410.5088126301506	142.78846336686811	29.939974911191186	39.58514808816089	8	54	15	38	4	14
40480000	-54606.85194870873	-53621.3467084486	-985.505240260137	-53621.3467084486	98.97652036058669	0.5306703374303103	0.03649748794859891	0.33789082490867	0.044974725752309035	0.013260533102787258	0.033142170190726884	1.6097787279103413	4.328101148490006E-4	0.49931706503192447	3.944576086282408E-4	4.2814957767436156E-8	0.5038276286997261	-809.1377145205653	356.1747667134809	206.8472603019942	504.73895602429894	165.94359102788306	15.880482286695049	31.83978684120701	5	63	11	36	1	17
40485000	-54621.88280543041	-53604.93483008588	-1016.9479753445371	-53604.93483008588	105.58574166334252	0.5306703374303103	0.03613116012715231	0.3489620502328636	0.044974725752309035	0.013260533102787258	0.03916564640787955	1.4221780216953124	4.292014810538175E-4	0.5232293257733405	3.865280713652816E-4	7.391005484966398E-8	0.6586721624148717	-820.1971841267942	209.83032819128843	163.30987657948504	387.6377492582605	167.56338125820946	46.00436451204644	73.90558196619551	47	19	12	42	10	3
40490000	-54612.86532180243	-53589.284148837345	-1023.5811729650841	-53589.284148837345	97.8400743334338	0.5306703374303103	0.03613116012715231	0.3489620502328636	0.04805227714306045	0.012967046305591022	0.03255421192482333	1.7791857567192886	4.180916077980296E-4	0.5518891612171832	3.8638454649400666E-4	7.111586389827332E-8	0.6421348556441288	-812.4005196601317	190.19457963000923	227.8432141332852	653.9392193334007	122.55010689635783	42.791159324430375	20.358862472964944	18	44	13	38	10	10
40495000	-54623.013299614606	-53617.97216177388	-1005.0411378407233	-53617.97216177388	126.10028137900055	0.5449184084794289	0.04108065368342902	0.3381131828662322	0.04805227714306045	0.013952999218158528	0.03255421192482333	1.8426683592425472	4.235639032175894E-4	0.49212431508559423	3.859980434585199E-4	4.596477840650226E-8	0.5217612337315853	-814.7628151326732	365.23965637079715	239.98308507991874	625.4057774070673	165.01100457665908	53.86966092338855	19.75485714731652	2	61	9	42	2	17
40500000	-54624.355339513204	-53601.65313661121	-1022.7022029019952	-53601.65313661121	110.45157065331188	0.5449184084794289	0.034126089338072936	0.3381131828662322	0.04805227714306045	0.013952999218158528	0.03255421192482333	1.8426683592425472	4.0467284402471505E-4	0.49209573694184827	3.8097705377278896E-4	4.128616003035222E-8	0.5067755270283636	-822.9840681959223	250.96745357299	296.9536238399469	435.0709815222286	133.03127885322925	280.0345884677266	41.54261128634672	8	63	2	34	9	17
40505000	-54631.44520886081	-53601.506534298096	-1029.9386745627141	-53601.506534298096	94.03913089345096	0.5199152269995312	0.03922787637993321	0.34682468594928073	0.04805227714306045	0.013952999218158528	0.03255421192482333	1.6863916188448171	4.0423700198144284E-4	0.5049786350389195	3.9641394470744804E-4	6.057882831988952E-8	0.60382640890616	-815.6303513352082	160.74115940415302	224.63239091290123	339.5521345789812	141.76915550622013	19.866569823319736	18.126453689653655	16	52	12	37	11	5
40510000	-54638.130270799986	-53606.76470878043	-1031.3655620195598	-53606.76470878043	96.95610029234719	0.5199152269995312	0.03702718792681223	0.34682468594928073	0.04721815299656856	0.009167093577153188	0.03089950849741536	1.6513449952022843	4.034523320108883E-4	0.5417744057555826	4.0141439609661184E-4	5.832921144210705E-8	0.5782197846537056	-815.3397633352041	259.54637095270715	319.88585676524906	393.6396428577263	110.29143347541977	117.23029907761044	29.02500011652848	64	5	10	34	8	12
40515000	-54645.94503995699	-53613.83175789534	-1032.1132820616472	-53613.83175789534	99.04225212159525	0.5199152269995312	0.03702718792681223	0.3307042662185774	0.04683412694821314	0.012041384741888757	0.03632223810423658	1.6513449952022843	3.9840214095248337E-4	0.5774832284290158	3.984241693472953E-4	5.314786702543147E-8	0.5734485178843538	-822.4831650399489	279.0550748300105	245.27295977700143	339.43018125294714	29.85389510049118	128.81944585707424	28.550249437885793	77	13	3	2	21	17
40520000	-54639.679326978716	-53603.58611558579	-1036.093211392922	-53603.58611558579	91.34520441088306	0.5182590388265325	0.03702718792681223	0.3307042662185774	0.048821003313613186	0.012041384741888757	0.03632223810423658	1.6513449952022843	4.096290121462624E-4	0.5277114930679433	4.1084067609095247E-4	5.982999232358894E-8	0.5760007685267744	-820.0991386753485	255.61112925543213	503.15644282704653	200.2380115029828	147.0655034606727	45.99672730495335	32.366141495788604	66	12	23	20	6	6
40525000	-54643.73913766169	-53595.63714458161	-1048.1019930800771	-53595.63714458161	91.39602153358864	0.5053706724892502	0.03702718792681223	0.36333596981892063	0.048821003313613186	0.01255204313074848	0.036636737467870044	1.241677772870287	3.820871894662165E-4	0.5404774697267509	3.884579654720064E-4	6.395161832075882E-8	0.628873308072617	-818.6308474557354	297.14553055909414	1530.6529592410943	192.38733516996146	149.8006152176153	53.19360442895348	18.75658353472773	73	1	11	33	8	7
40530000	-54645.33120311785	-53595.22439197558	-1050.1068111422737	-53595.22439197558	100.60810664337777	0.5053706724892502	0.03412747779286539	0.3676500052185357	0.048821003313613186	0.01255204313074848	0.03013999219585616	1.3217087574564288	3.861423023935351E-4	0.5324945139132989	3.8618852759850724E-4	7.916930355311769E-8	0.6898187589737453	-822.925993469875	254.0849778491692	178.45599214058038	536.4635825760589	168.48668556711166	53.36539842172861	27.16841122320669	65	5	5	42	11	5
40535000	-54643.73512438847	-53602.33151823417	-1041.4036061542997	-53602.33151823417	86.50023803418674	0.5053706724892502	0.03412747779286539	0.34513358866945104	0.048821003313613186	0.01255204313074848	0.035499637357053825	1.395155748288841	3.9314241853754194E-4	0.5505403549713267	3.973989698607165E-4	6.447050166148057E-8	0.6208674283959736	-818.4983232383732	217.22348061862144	337.7146844931569	672.3317260241525	142.56014877115766	29.134744253121685	11.20664743304327	35	32	7	43	10	6
40540000	-54615.37119268562	-53585.25333879026	-1030.1178538953639	-53585.25333879026	91.48863553925113	0.5053706724892502	0.03412747779286539	0.34513358866945104	0.048821003313613186	0.012600842263308128	0.032664784584490465	1.395155748288841	3.8744010075747E-4	0.5280424356929156	3.900908265351314E-4	6.12185336815646E-8	0.6358025134542354	-819.7587146622641	202.03679820628957	108.88215856902313	342.9072976490379	335.2132077013957	135.3092812704605	27.177762220661783	31	7	33	9	37	16
40545000	-54653.54541645745	-53605.19139873709	-1048.354017720351	-53605.19139873709	96.00817218618394	0.5053706724892502	0.03412747779286539	0.34513358866945104	0.048821003313613186	0.012600842263308128	0.03960452158610643	1.4024514824670666	3.812056596183294E-4	0.5376959343176205	3.9311237115239537E-4	5.894173207715983E-8	0.6055802267926508	-817.4896856933533	237.9791993789355	319.62924489673856	946.132811386479	726.4839370063785	101.54848078424443	15.600866789383755	41	26	3	11	38	14
40550000	-54645.332186810185	-53605.768665215626	-1039.563521594556	-53605.768665215626	91.78880657080902	0.5053706724892502	0.02766076173579326	0.36211243485941935	0.048821003313613186	0.012600842263308128	0.03960452158610643	1.4024514824670666	3.9582907473986777E-4	0.49619099344689555	4.06962755937601E-4	5.6274783345892064E-8	0.5905451860195713	-820.2655343407632	198.09052314472643	293.2850260633767	316.1405100625216	105.43471246181267	115.36876090363613	41.37420680701103	30	56	1	10	18	18
40555000	-54637.43181165405	-53605.664387609206	-1031.7674240448441	-53605.664387609206	93.19056438903448	0.5212466910010538	0.03680220963039207	0.34275167019894665	0.044764244526304994	0.012600842263308128	0.03960452158610643	1.4024514824670666	3.775820569076422E-4	0.48567690740258335	3.9562544293227927E-4	3.75521965958931E-8	0.4942300352964052	-818.6695470409968	225.01697963936093	231.69255612922768	114.23064084941677	61.81269996498907	171.66015539949598	31.607663537091913	41	49	17	4	8	14
40560000	-54636.2571937186	-53602.08531812195	-1034.1718755966508	-53602.08531812195	98.04400064417084	0.5212466910010538	0.03533468485672086	0.3478208268557775	0.05020847559959835	0.01164340896556493	0.03960452158610643	1.4024514824670666	3.6214881329438433E-4	0.46752118803109455	3.7884564556031646E-4	3.845454330517539E-8	0.5154144915134151	-828.0207645020855	178.16752996797572	527.6228299478252	145.61129622897715	103.76346602154365	151.77161482017067	37.7494800900054	64	19	4	8	21	17
```
