## Supplementary material for "Reliable estimates of Japanese encephalitis virus evolutionary rate supported by a formal test of temporal signal": https://doi.org/10.6084/m9.figshare.25486117: JEV_G1_GTRgi_ORC_BSP.log (part 5 of 20)

```
40565000	-54654.70693036713	-53615.61851994643	-1039.0884104206998	-53615.61851994643	103.71495949117114	0.5212466910010538	0.03533468485672086	0.3478208268557775	0.05020847559959835	0.011718445941685075	0.03701975413968963	1.5526252063315404	3.6396484471209946E-4	0.473396601125216	3.802103325109926E-4	3.426447436537459E-8	0.49450264633472846	-830.9585151019098	228.7887065908608	455.02378630323204	144.71968898379458	126.21735954301363	237.8850648797116	29.63216113438183	73	4	11	5	22	18
40570000	-54661.08566733468	-53631.32256943592	-1029.7630978987554	-53631.32256943592	92.11137143559644	0.5212466910010538	0.03533468485672086	0.3362444834429747	0.05020847559959835	0.010637386608558968	0.03701975413968963	1.6501282583936485	3.689283912627524E-4	0.49388165420598196	3.892009733528338E-4	3.6645049808729403E-8	0.5123490492975146	-824.7206795433091	214.94168001422608	359.4509221394761	267.67871010863746	98.10233550083758	149.22881411640677	26.273687055738808	34	19	40	7	18	15
40575000	-54658.13041722679	-53621.72504083063	-1036.4053763961604	-53621.72504083063	89.98768056687872	0.5212466910010538	0.02643941771990429	0.3362444834429747	0.05020847559959835	0.015381010232793407	0.03600645337437131	1.6406521800300355	3.9039815209677585E-4	0.5216446441885026	4.0448223233418006E-4	5.247277607119342E-8	0.5759730253543206	-824.1625536573333	217.41475873474272	322.9968854664586	311.4637322504734	273.4283502458908	135.4606247511325	31.674421544899594	31	2	56	8	18	18
40580000	-54676.25196068826	-53631.63531734002	-1044.6166433482424	-53631.63531734002	85.19879932765879	0.5212466910010538	0.03214253857679243	0.3362444834429747	0.05020847559959835	0.01482255044525149	0.034622109765003246	1.394619078871883	3.664863631198339E-4	0.5644631879585182	3.847029792442385E-4	4.490885061209804E-8	0.5593154866604797	-829.902454834811	150.89121321593797	219.1574419095108	242.43535014036814	25.640337493771803	56.85501607137154	17.12692307035922	19	23	74	1	8	8
40585000	-54671.77731179517	-53629.85622004756	-1041.9210917476194	-53629.85622004756	88.12628488430167	0.5212466910010538	0.03214253857679243	0.3362444834429747	0.05020847559959835	0.009740499976152096	0.034622109765003246	1.4253384815252879	3.752449032834104E-4	0.4784735598542138	3.843125533090289E-4	7.574279985901005E-8	0.7058896312351451	-833.304185940934	799.0888113146549	220.46509714833485	264.95622426897586	89.23546639443803	63.611203205905085	25.459703028914394	2	38	68	9	11	5
40590000	-54635.90233550491	-53618.55461098096	-1017.3477245239509	-53618.55461098096	96.57109999508424	0.5212466910010538	0.03214253857679243	0.3327046041547017	0.0440361523342329	0.013215900689544285	0.03857506734629568	1.4534873203045444	3.747751524016626E-4	0.4941698737356766	3.8704047884655795E-4	4.835971616947749E-8	0.5733353133303994	-825.32175123212	329.70829574522907	157.91938207405144	301.3304145400959	157.8466572238236	35.114406407276086	33.310787824880684	18	11	62	25	7	10
40595000	-54661.77227765378	-53606.06562959127	-1055.706648062508	-53606.06562959127	99.23257965625609	0.5212466910010538	0.03150771594682765	0.3327046041547017	0.0440361523342329	0.013100805500668451	0.03857506734629568	1.4534873203045444	3.604597579220582E-4	0.5060973754326463	3.695901245782975E-4	5.456481754408672E-8	0.6048210597452435	-831.8961387337844	328.89473119266444	307.33640480494097	290.3703380328668	132.95120814549108	173.69778549843005	41.02282289347156	4	33	46	8	26	16
40600000	-54657.850642389814	-53619.43716713991	-1038.4134752499003	-53619.43716713991	96.79672640655394	0.5153488049918272	0.03749035696424921	0.3327046041547017	0.0440361523342329	0.013100805500668451	0.03429607157847886	1.4534873203045444	3.677838812560295E-4	0.5142153859422176	3.73077505923358E-4	5.085761242220289E-8	0.5764308950471508	-825.3594898300394	132.71748757651562	207.7306303358211	331.8455207203898	176.37349233363636	181.53288167731458	40.213707864382165	30	4	53	24	2	20
40605000	-54645.33611276752	-53592.279572926476	-1053.0565398410447	-53592.279572926476	113.96079025273471	0.5153488049918272	0.031416397343059184	0.3327046041547017	0.049416256059771	0.0103357748254685	0.030434968676649625	1.4739200015131393	3.6010093896625254E-4	0.49003944826991314	3.6095836295321147E-4	4.2437490271164795E-8	0.544126064254924	-834.0520144107772	220.04109550373084	220.81012984525998	302.03713174769996	162.8769775145409	92.78366181156103	28.798717096377022	19	34	25	39	2	14
40610000	-54613.03530291444	-53586.46152910025	-1026.573773814191	-53586.46152910025	100.31606828024404	0.5259596444428045	0.031416397343059184	0.3487978914596651	0.049416256059771	0.0103357748254685	0.03425651956732907	1.4739200015131393	3.6479225068654413E-4	0.4401819511530277	3.754236980641274E-4	3.040253574846146E-8	0.4675993078430768	-845.0303683494934	173.80340751182715	204.88565631634472	235.64468144068917	160.28894122101744	178.8346466301114	57.287559436043125	38	30	20	32	1	12
40615000	-54619.30533021661	-53601.63593117641	-1017.6693990401973	-53601.63593117641	93.09329154696184	0.5259596444428045	0.026098979170094135	0.3487978914596651	0.04384840163845195	0.00947202951501519	0.03425651956732907	1.4739200015131393	3.6825929786255213E-4	0.5126019108435462	3.709477174744419E-4	3.07600745273092E-8	0.47993657914734456	-831.5951908979952	228.67194146375942	430.81539154598863	329.2697766278834	194.54094989131033	28.214416600908688	24.281440692682388	55	26	15	19	16	2
40620000	-54622.274714173356	-53594.102339024495	-1028.17237514886	-53594.102339024495	97.14408817506524	0.5259596444428045	0.036618939148762145	0.3354868470245209	0.04384840163845195	0.011688168909019676	0.03425651956732907	1.4739200015131393	3.884439682698968E-4	0.5149146336724786	3.8563987431814497E-4	4.2336695979557614E-8	0.5251720954173459	-831.336701339363	244.6462598934106	346.1704877051436	318.2697349909602	164.97314764575344	51.55132309746646	144.74611064645046	61	9	10	39	11	3
40625000	-54598.92795986977	-53600.3190554847	-998.6089043850634	-53600.3190554847	96.4833872390669	0.5125959047851877	0.02996444996807654	0.34160981539499935	0.05440058507548562	0.010061278742769932	0.03425651956732907	1.4739200015131393	3.93511784607662E-4	0.5107835993063254	3.860611496187682E-4	3.392885601750555E-8	0.4821150603742627	-824.5225801768967	233.62489989816805	295.64021377936143	103.8631336099823	199.48875428927312	67.2002038876338	30.86552000612408	66	16	4	26	2	19
40630000	-54598.42072623515	-53597.10729189826	-1001.3134343368852	-53597.10729189826	103.88836207448519	0.5125959047851877	0.02871464517233608	0.34160981539499935	0.04056277317297118	0.012933854494638996	0.03425651956732907	1.4739200015131393	4.0652632156248827E-4	0.4645029680755022	3.894825564641982E-4	3.776402080909625E-8	0.4917138240999517	-818.9442861749142	192.2531136294642	362.53565152539835	99.60027164426036	135.14475523257144	241.31386344933742	53.82904861052397	58	26	26	1	5	17
40635000	-54614.100982265176	-53596.67945708427	-1017.42152518091	-53596.67945708427	102.33518537073326	0.5125959047851877	0.02871464517233608	0.32477820858261364	0.046595741065599314	0.012933854494638996	0.029322985434631188	1.4739200015131393	4.05477799347496E-4	0.5298932120261078	3.8740852119211947E-4	4.7479077922516314E-8	0.5424189838526826	-813.0150857557497	227.43312375165667	453.9072172134907	131.60405830301835	167.5072199577661	222.44889126837833	47.01935565833682	73	8	22	8	4	18
40640000	-54590.0905105172	-53589.08822739304	-1001.0022831241589	-53589.08822739304	101.6440662282174	0.5129973148110125	0.03123229814768768	0.32477820858261364	0.046595741065599314	0.012933854494638996	0.03658416953273316	1.4739200015131393	4.193045158959361E-4	0.47161828937783234	3.952617023244986E-4	5.0799798132755997E-8	0.5359401024081556	-814.5176625519828	227.0813056956641	693.9853895330161	146.58249260669095	148.28788626004106	40.54581346807536	17.68216155093814	69	12	10	27	1	14
40645000	-54610.70161051884	-53606.3158807058	-1004.3857298130423	-53606.3158807058	116.41725815343705	0.5115851780057432	0.03123229814768768	0.32477820858261364	0.04585890323870608	0.01185091212544076	0.029220994978810096	1.4739200015131393	4.177473431954177E-4	0.4468031743588754	3.859448405176631E-4	6.928153062264435E-8	0.618146326830185	-811.8554877644038	246.9099212894137	515.0050250168221	150.00186294095073	118.59589885093379	28.72947071354921	60.16895069247542	68	12	11	28	12	2
40650000	-54599.68191888731	-53593.09875935746	-1006.5831595298495	-53593.09875935746	124.56447094932906	0.5115851780057432	0.027412449262893816	0.3212548642768833	0.04701519942074648	0.010560267915499948	0.029220994978810096	1.4739200015131393	4.1119049631324785E-4	0.4897505322028341	3.76887707988931E-4	4.686189898261233E-8	0.5217025982299408	-816.3380600802946	282.11324162108116	451.05565300452616	106.28905602278564	155.8351058495638	122.46628824900475	29.02444482074259	69	19	18	3	9	15
40655000	-54595.17334067377	-53589.09777140412	-1006.0755692696486	-53589.09777140412	127.99926370023218	0.5115851780057432	0.027412449262893816	0.3212548642768833	0.04701519942074648	0.010560267915499948	0.03357469020536623	1.4739200015131393	4.2191214716225464E-4	0.4982334320994283	3.7439008816673764E-4	5.086110917167518E-8	0.5556838086375947	-810.0603077901122	258.76225171300706	902.9187608143983	165.47665007842286	57.06388084292394	150.26154242671598	28.142775373292864	68	9	8	23	10	15
40660000	-54613.08917470132	-53600.55067998147	-1012.5384947198557	-53600.55067998147	115.99212482940229	0.5115851780057432	0.029412154020554106	0.32578774871896626	0.04701519942074648	0.010560267915499948	0.03357469020536623	1.3964103934967915	4.064638802685013E-4	0.5110394045865214	3.590724137262696E-4	4.47937229362534E-8	0.5393400006731345	-819.3682025880286	257.1429802053207	872.2001553431822	189.69805580664269	73.21238243662161	111.35268341398961	32.128494069426274	69	9	10	19	15	11
40665000	-54596.49775519508	-53591.90154096107	-1004.5962142340084	-53591.90154096107	102.76665601396235	0.5115851780057432	0.029412154020554106	0.32578774871896626	0.04591056724342504	0.011271454448625288	0.03357469020536623	1.3964103934967915	4.435438989886024E-4	0.5084683298770682	3.9288153771387444E-4	6.248930305765016E-8	0.5719179029703516	-813.8853807082071	218.91606433175227	358.01257869481714	58.75053792473924	85.45793731479235	61.87722307827935	54.97408987704187	57	25	1	33	1	16
40670000	-54584.95272762157	-53589.136098936804	-995.8166286847606	-53589.136098936804	103.19831230275048	0.5028506811226684	0.028480161276354	0.3430511517771107	0.043399061790890515	0.01387945797049675	0.03357469020536623	1.3964103934967915	4.474685507376101E-4	0.47239349035015016	3.9930869564494054E-4	4.4029480631232204E-8	0.5004890402334861	-817.6834692614398	217.23848464400479	593.7587357108072	1097.1343716252215	176.1062547402616	172.5286941191046	18.820451410524306	69	5	3	18	24	14
40675000	-54597.96624353223	-53595.05187524934	-1002.9143682828941	-53595.05187524934	107.53939621782209	0.5089317877373568	0.03465181518998799	0.3430511517771107	0.043399061790890515	0.01387945797049675	0.036523086235636805	1.3964103934967915	4.439061366518964E-4	0.4970463220989958	3.9161366051426375E-4	5.420512331017573E-8	0.5473687094460805	-815.1926991693193	226.74364261247143	299.4479497226252	424.3002912711795	103.18662474068182	343.78587488735815	29.131952097244355	30	37	13	29	7	17
40680000	-54615.84123446199	-53617.62024831649	-998.2209861454967	-53617.62024831649	117.09069969354876	0.5089317877373568	0.02977602075172673	0.3430511517771107	0.043399061790890515	0.009859291460555907	0.030784706086847347	1.3698077327290386	4.2415500095301626E-4	0.5593645051616776	3.707345892710082E-4	4.574555544284694E-8	0.5480579271232894	-820.092137329772	253.0281157430868	278.58818789399834	387.3324157961686	98.68912201499234	197.7067996943344	44.9197839388193	64	10	8	26	8	17
40685000	-54623.739402197265	-53615.281480848564	-1008.4579213487002	-53615.281480848564	121.75356385710215	0.5121306896994332	0.029756842328450685	0.3430511517771107	0.04723556249587288	0.009859291460555907	0.030337141029270855	1.3698077327290386	4.2787620987824303E-4	0.507279808055123	3.7475104185163093E-4	4.8448832092356196E-8	0.5415301267948908	-829.1814672359696	331.40812067472785	199.01578965542112	107.64537241691801	83.07288629049239	14.556310374144338	31.648287691112724	73	27	20	1	2	10
40690000	-54595.50141863045	-53611.86245081063	-983.6389678198184	-53611.86245081063	115.04837077270643	0.5121306896994332	0.029756842328450685	0.3430511517771107	0.04271779210562997	0.010324100410536859	0.03487164060384422	1.4512606723926005	4.321396202073529E-4	0.4672461738742248	3.811311881183039E-4	4.3321153758613276E-8	0.5116194790146614	-822.4363285392232	260.50940041595345	412.1542777710919	153.5859307865941	22.95380845279421	31.249613822902898	29.034107874986823	69	10	33	3	16	2
40695000	-54617.31210876436	-53615.24176699358	-1002.0703417707766	-53615.24176699358	131.4459860387948	0.5145103186898397	0.033288433772380666	0.3430511517771107	0.051249970842580386	0.010324100410536859	0.03487164060384422	1.4512606723926005	4.1889515618734764E-4	0.487161937612238	3.6423892503786225E-4	3.793362428831404E-8	0.48441177248245315	-834.1133877424996	348.71894507781695	228.69363901550088	269.7005522963058	368.65747322853065	125.99519201987067	36.75434725077908	58	6	15	1	40	13
40700000	-54587.594219081584	-53602.10691362712	-985.4873054544695	-53602.10691362712	126.00739623342203	0.5145103186898397	0.033288433772380666	0.3430511517771107	0.051249970842580386	0.011649364126628316	0.03355520623424334	1.4512606723926005	4.176592654707455E-4	0.47752354359355403	3.694323981301199E-4	3.365557952509104E-8	0.4639087294619709	-822.8452239138969	205.58224667850627	216.11197014204015	416.14586540821983	80.66399928889892	144.7765237366075	37.129215848062806	57	9	9	4	37	17
40705000	-54619.751226876695	-53606.66695553505	-1013.0842713416416	-53606.66695553505	121.859979135579	0.5145103186898397	0.033288433772380666	0.3430511517771107	0.051249970842580386	0.011649364126628316	0.034060997069881555	1.4372135428800252	4.237355058617929E-4	0.4689926945288819	3.7633734307666145E-4	4.097903456078917E-8	0.4948465176337225	-833.8421871063075	272.7164920694383	307.29624637067934	290.919961069359	253.15368066045917	89.92708089533565	52.52552008247609	46	23	23	21	12	8
40710000	-54587.46105356817	-53586.073007662366	-1001.3880459058045	-53586.073007662366	120.11650260077442	0.5145103186898397	0.033288433772380666	0.3339352156364425	0.04484128729479678	0.010182371933342678	0.034060997069881555	1.4372135428800252	4.109551640384622E-4	0.5107643312277494	3.6187561359985463E-4	3.765286534018909E-8	0.5069608316492769	-829.1915840655706	281.14471636194486	347.5262721458145	164.53550989231871	130.4929069199758	58.62207023521751	38.58691876780619	57	20	15	22	3	16
40715000	-54597.71044169685	-53611.14861670238	-986.5618249944698	-53611.14861670238	102.98702995556047	0.5145103186898397	0.03427995091617134	0.33912160225922766	0.04484128729479678	0.010182371933342678	0.033764829484845445	1.3692135759068498	4.1624878401686134E-4	0.5037723516812304	3.8834046001429574E-4	3.459603675481246E-8	0.474578527738544	-819.6723547565426	275.79176326855156	370.9083012776443	131.5641072943569	309.2257043612419	85.59140987123581	38.3760532408512	52	23	34	5	2	17
40720000	-54634.82108815804	-53613.31738558892	-1021.5037025691181	-53613.31738558892	101.29046456962162	0.5145103186898397	0.03427995091617134	0.3346240561962697	0.04826352807861174	0.010182371933342678	0.030661258938184634	1.4683071051167822	4.047508617241736E-4	0.5456101888383144	3.773966767613208E-4	4.483237065639003E-8	0.5303376884481358	-822.0424974516942	231.6564832994671	394.89819643785853	88.08713805203728	244.9876737457908	43.59329026859076	33.19549280037888	47	28	35	6	15	2
40725000	-54628.33987959334	-53606.25560423497	-1022.0842753583738	-53606.25560423497	101.17786701195811	0.5042622752335856	0.03427995091617134	0.3346240561962697	0.04826352807861174	0.011703433163076406	0.03726706168359184	1.4683071051167822	4.0039687495804294E-4	0.5357610996771062	3.72400080621068E-4	4.385757242502411E-8	0.5448224222915871	-826.5338109180357	268.6646947261588	298.33366568767445	97.05059493781887	162.23002835871299	67.90287229413126	29.326669051593647	35	42	29	7	8	12
40730000	-54592.04919566571	-53585.51960173152	-1006.5295939341935	-53585.51960173152	97.76664789974956	0.5042622752335856	0.03274271464110391	0.3346240561962697	0.04826352807861174	0.011703433163076406	0.03726706168359184	1.4239980133843029	4.01124506588173E-4	0.48537941612015695	3.8112424139765083E-4	3.811684630363034E-8	0.5044085466721177	-823.4684436910272	277.9652271021991	401.02917146341804	108.3243380140552	168.72386685463312	32.01276139518798	61.11132251424082	62	15	30	4	13	9
40735000	-54629.24337416918	-53617.69971671023	-1011.5436574589504	-53617.69971671023	98.94817047704505	0.5066494872459736	0.03274271464110391	0.3402675399302375	0.05019096577960953	0.010614665146004123	0.03726706168359184	1.3808416909656656	3.7671048135885365E-4	0.5204309066321482	3.505568412262927E-4	3.38983162524428E-8	0.5192466765899454	-825.5945213266469	333.8518339813595	406.60074775835966	72.60801577388794	173.62125401607742	202.8615935106135	32.61606211366582	51	27	30	4	1	20
40740000	-54599.091049711154	-53598.87763177824	-1000.2134179329183	-53598.87763177824	103.07687667688899	0.5007335960013586	0.03274271464110391	0.3402675399302375	0.04795083853810957	0.012573041348407523	0.0357974978948059	1.2093523198913172	3.9881548303357913E-4	0.437398767222893	3.7601316221144753E-4	3.68740416669644E-8	0.4916771007197317	-821.5870765344806	262.9448116279664	395.74159587222715	135.54595055302727	183.42186452556393	40.70264208024702	36.10143715186182	66	14	25	10	3	15
40745000	-54584.439625217376	-53595.52439640577	-988.9152288116011	-53595.52439640577	92.10762300758797	0.5007335960013586	0.03274271464110391	0.3402675399302375	0.04795083853810957	0.010475139249512802	0.0357974978948059	1.2093523198913172	3.8859287085371124E-4	0.4764557061951852	3.6793546798502867E-4	3.3285682418271046E-8	0.48008906383763483	-817.4667031951674	249.07576408808325	485.12335842606785	77.83101004874503	273.04073325924514	84.45946000796849	21.825056402941666	67	15	28	5	14	4
40750000	-54614.43654745754	-53604.460340782854	-1009.9762066746829	-53604.460340782854	84.80228129340551	0.5153275447406364	0.03678171218433156	0.3402675399302375	0.04795083853810957	0.010475139249512802	0.033852758642790366	1.2223938512327233	3.873083913362521E-4	0.45817065631293363	3.765714867537081E-4	4.9143578226378394E-8	0.5633778111066806	-824.1656830229331	249.02104798127937	441.93320367357757	109.78314865064485	157.37151041663748	68.09552844080785	39.03406546717411	53	29	26	7	14	4
40755000	-54639.56876339468	-53612.79886648445	-1026.7698969102273	-53612.79886648445	89.74676607104672	0.5153275447406364	0.03678171218433156	0.3402675399302375	0.04795083853810957	0.010475139249512802	0.033852758642790366	1.5198522446156997	3.8401064471219737E-4	0.46562804509297295	3.716742240658033E-4	4.251548798064176E-8	0.5396791942975345	-831.2123696908519	285.24607359498333	310.41311536362616	149.83854145681016	127.42807973442623	18.214035208317302	58.93348018686833	43	32	19	25	5	9
40760000	-54637.35312827523	-53607.12465883904	-1030.2284694361883	-53607.12465883904	95.26285430270873	0.5153275447406364	0.03525726428979192	0.3438669676614337	0.04795083853810957	0.0110650497663381	0.033852758642790366	1.5198522446156997	3.8936627319560393E-4	0.5102406904742685	3.7168104229046985E-4	7.923650411095444E-8	0.7185029349008242	-833.1548310154426	258.10752875189525	370.17423136838755	786.7458154164716	142.5311225276104	43.403868310610584	55.53934444763928	64	19	1	35	5	9
40765000	-54626.2436954394	-53593.94758060776	-1032.2961148316374	-53593.94758060776	97.29005474193268	0.5251728711774892	0.03525726428979192	0.35107052005425377	0.04937473727587511	0.011038930401457099	0.03827967808744731	1.4900606732975368	3.887501415630421E-4	0.5551217610712436	3.581703955767175E-4	4.923651316071676E-8	0.5830946741377566	-836.0051411449082	227.4718489267472	286.13999732509575	568.861583460924	132.4527051410883	42.31868620803428	23.59279615563891	1	61	11	46	13	1
40770000	-54634.46376415288	-53602.56620268941	-1031.8975614634728	-53602.56620268941	106.33460486210309	0.5251728711774892	0.03525726428979192	0.35107052005425377	0.05362102857487428	0.011038930401457099	0.038735386177972474	1.4900606732975368	3.79048745731522E-4	0.49426289209391283	3.493253944463004E-4	4.6556435771403764E-8	0.5816889512470002	-839.2350883747046	216.9076886754496	363.77476962699814	236.2324808945808	158.41317596342603	82.20763408182586	47.881941627733156	5	76	2	31	15	4
40775000	-54611.69239429307	-53615.56459615138	-996.1277981416956	-53615.56459615138	104.20791938860793	0.5251728711774892	0.03525726428979192	0.3164367349383568	0.04364283562420874	0.010443362908401815	0.031198230142419625	1.5082169553021678	3.9188136213238507E-4	0.49804086251494895	3.6655719434913286E-4	3.7844474288178916E-8	0.521759883894198	-832.4162678233108	231.09244172643517	420.86339290531265	105.82930868245597	198.20612369014682	63.13853765638465	15.702967287537032	54	25	28	9	13	4
40780000	-54650.02749826568	-53618.76284252727	-1031.2646557384037	-53618.76284252727	113.60259900245647	0.530385086521905	0.02673449469657479	0.3164367349383568	0.04364283562420874	0.010443362908401815	0.030947563924183512	1.5082169553021678	3.743455522102016E-4	0.43841561375205684	3.563912697423227E-4	3.862364213661134E-8	0.5286587800239587	-839.4967988156442	290.2594948800889	335.76863578056003	177.40579318724693	46.57751319889264	147.98043580394747	44.574934770881484	59	20	13	3	26	12
40785000	-54628.69477401791	-53608.38915856693	-1020.3056154509757	-53608.38915856693	110.04023433197686	0.5352666932099859	0.027284945254311774	0.3164367349383568	0.03974925703611506	0.010443362908401815	0.030947563924183512	1.5082169553021678	3.8453353395121874E-4	0.4778466718893882	3.593163834960465E-4	4.3899055458969E-8	0.5690780499545977	-838.3533061064496	466.1090811592672	332.5581021221934	323.6606911225905	343.4456959202523	137.07712503746194	40.55552004839892	4	42	15	18	35	19
40790000	-54633.051866692535	-53600.89474079011	-1032.1571259024306	-53600.89474079011	106.55205164262841	0.5370848203927538	0.029040121127580563	0.33780075951456956	0.03974925703611506	0.010443362908401815	0.03490559240998606	1.5082169553021678	3.841032078964385E-4	0.5029053639341079	3.5773243114869203E-4	5.148494875053528E-8	0.6121008107897348	-837.097269384457	334.60196666180286	348.4766558666809	191.64805579986594	262.08305914145546	159.1759971010099	55.95819530365454	11	43	4	23	32	20
40795000	-54637.34357517211	-53601.68815676085	-1035.6554184112606	-53601.68815676085	101.4528700920873	0.5370848203927538	0.029040121127580563	0.33780075951456956	0.04879665315977228	0.010443362908401815	0.036684141476992754	1.808276583456307	3.889893083459713E-4	0.5285880669388409	3.587329194211305E-4	5.204850879159939E-8	0.6031834584639119	-834.3601615421745	265.8417438351051	296.1468890728269	25.511165425856483	42.80156526307306	148.30515138616025	61.87677389467033	68	16	2	2	29	16
40800000	-54643.75284240296	-53605.63268437167	-1038.1201580312907	-53605.63268437167	108.39347824675251	0.5370848203927538	0.029040121127580563	0.3302877745734328	0.050728108071455544	0.011035766824060864	0.034225485741603855	1.808276583456307	3.7616493354513357E-4	0.5243229616863133	3.518470009392844E-4	4.2399690088904455E-8	0.5621349742118229	-837.9208257695384	335.5626197099335	143.60629442301533	334.302327763341	263.5421487509217	186.10822608624923	59.52615029658059	53	6	13	29	12	20
40805000	-54659.49712338912	-53595.59816650927	-1063.8989568798488	-53595.59816650927	119.74072334954678	0.5079087537172933	0.029040121127580563	0.3302877745734328	0.050728108071455544	0.011035766824060864	0.034225485741603855	1.5162246128624748	3.6988739281934146E-4	0.5530514595487703	3.5271614187852796E-4	4.883581269693483E-8	0.5826629262050421	-838.6124040330741	274.886743752671	439.8886466573283	273.2836397749753	168.95082503538225	49.15112112659312	30.29293760806786	55	8	24	28	17	1
40810000	-54635.955408190195	-53598.04410329249	-1037.9113048977115	-53598.04410329249	110.40962216089719	0.5079087537172933	0.034101348067221024	0.3302877745734328	0.050728108071455544	0.011035766824060864	0.034225485741603855	1.3704908065823669	3.628437272238152E-4	0.5000112922331503	3.451494227549517E-4	5.219509925113172E-8	0.6261695371081694	-836.6006842117196	233.36063062198238	277.4809798648011	120.0435656531608	184.40397564454094	46.833909374741275	34.163606562453225	35	52	21	8	14	3
40815000	-54608.54792695591	-53599.595008472716	-1008.9529184831946	-53599.595008472716	122.50466829442267	0.5079087537172933	0.03197863190756447	0.3302877745734328	0.050728108071455544	0.011035766824060864	0.03828038304146933	1.3046029568817006	3.6659455771521026E-4	0.4343325902203079	3.513524732371047E-4	3.487983866140046E-8	0.512090647781386	-833.4324769245437	235.4670987834389	296.6254186875693	156.62601693813593	255.3179334877139	43.433716091231915	48.66095371621642	8	70	24	12	11	8
40820000	-54654.54173728353	-53620.606310751326	-1033.9354265322063	-53620.606310751326	122.78823782095841	0.4795038088967556	0.028312796657075746	0.3302877745734328	0.04488049428583946	0.011035766824060864	0.03828038304146933	1.3046029568817006	3.857111410463832E-4	0.49385086357994923	3.660681209802703E-4	4.318858981388611E-8	0.5243528267671557	-837.1622173440535	139.48140491534826	304.0127589322048	451.0354343664954	177.15865899666625	81.49057849955585	22.205967841994287	1	59	20	38	13	2
40825000	-54623.29578842398	-53604.41476344978	-1018.8810249742044	-53604.41476344978	128.42789402641387	0.5050030830461927	0.028312796657075746	0.3066646061123818	0.04488049428583946	0.01084005610842063	0.03828038304146933	1.4190040664288301	3.99017212579875E-4	0.5046256589710237	3.6717803392303014E-4	4.076520471195063E-8	0.5157831454646647	-832.291684653373	249.8174228759846	286.462391104365	519.9657128202194	145.09316109560842	61.29286150799431	13.393752246560705	1	69	8	34	18	3
40830000	-54624.52858086335	-53602.69659862058	-1021.8319822427628	-53602.69659862058	118.00222064764019	0.4936571812659984	0.028312796657075746	0.3066646061123818	0.04488049428583946	0.01084005610842063	0.03828038304146933	1.4914075316332567	3.948325178977643E-4	0.4918435761391476	3.671931705983025E-4	3.9685623259381425E-8	0.5181482352913692	-831.9112654524931	64.38390737894048	293.0611194749021	1078.1242579682482	212.12370932042867	53.897405888714424	41.03341065926269	1	69	7	34	19	3
40835000	-54628.97695989167	-53594.4454317004	-1034.5315281912706	-53594.4454317004	121.77206491818819	0.5091511715612483	0.028312796657075746	0.34487109210896433	0.042497550613339194	0.011335080658978564	0.03435471557162133	1.4914075316332567	3.873557944573852E-4	0.5427835132261238	3.5324772339970234E-4	5.670812165444888E-8	0.6204659101093692	-832.2540457124888	395.7691100007296	263.9853405783636	583.4165920339032	139.2812146525284	60.60005646649499	29.799206656255034	31	36	11	48	2	5
40840000	-54637.67077736572	-53585.994995436966	-1051.6757819287488	-53585.994995436966	115.3731159642464	0.5091511715612483	0.03052414378361706	0.34487109210896433	0.052430092912902786	0.011045900919574917	0.03489585401773616	1.4914075316332567	3.988539483982498E-4	0.5129883739703813	3.6675143760628195E-4	4.781790151923381E-8	0.543961951482998	-832.3095296328727	293.4713002199649	359.6441569936391	656.777274854048	188.32391325287807	49.54935827666865	35.36543729148744	50	18	7	42	3	13
40845000	-54641.98637655335	-53605.99781644742	-1035.988560105926	-53605.99781644742	116.08008165176086	0.5389012018540557	0.03091103040172889	0.33242401722397835	0.04728945133554853	0.011045900919574917	0.036119695045144784	1.5425742681461383	3.858106268313208E-4	0.5488713611229774	3.5230418599109926E-4	4.9247733468633786E-8	0.6009852123520367	-832.271540766956	245.6548965891282	127.36616768509927	635.7761621846189	202.32081053991473	34.30734996201144	36.19164633801981	62	6	13	36	7	9
40850000	-54615.839079263584	-53600.7968217993	-1015.0422574642876	-53600.7968217993	107.21166537625018	0.5389012018540557	0.03091103040172889	0.3325888109591326	0.04728945133554853	0.011045900919574917	0.036119695045144784	1.7530539294217706	4.1336983557139275E-4	0.5109023482465329	3.7626392214024437E-4	4.979720636277985E-8	0.5540159685601558	-824.022247573111	277.50198415789487	247.51849972879745	409.76354862149987	140.9094573648362	29.716072752052124	14.849844803011534	40	27	12	37	13	4
40855000	-54636.35964933704	-53627.72121999368	-1008.6384293433638	-53627.72121999368	101.03707565159705	0.5389012018540557	0.03091103040172889	0.35449019568639994	0.05319300913271662	0.014953471077895974	0.036119695045144784	1.7530539294217706	4.2266303374628505E-4	0.4826112368789497	3.867431556897903E-4	4.5594179247103425E-8	0.5232151103281031	-819.0897185158634	131.3193816791704	250.9522674107958	430.6780073459057	130.49886195734115	56.193987019968944	25.334377511880366	1	66	12	37	12	5
40860000	-54624.581617934986	-53614.45842272108	-1010.1231952139055	-53614.45842272108	107.80594515763022	0.5389012018540557	0.03072748922332199	0.34199509146502316	0.05319300913271662	0.00845085439859497	0.03800133931563241	1.7530539294217706	4.170281366617194E-4	0.4901118421886752	3.829810901033283E-4	4.668209158386375E-8	0.5344244888801731	-824.7534386692157	76.3009109121022	202.68716846156354	255.91383861293886	197.58473048432907	132.1345349479397	21.725635773404026	1	40	52	18	17	5
40865000	-54599.61354084432	-53596.69522373073	-1002.9183171135923	-53596.69522373073	105.00326335136785	0.5389012018540557	0.02957490776850917	0.35103773150478224	0.05319300913271662	0.01202657077262083	0.03895447690292308	1.7530539294217706	4.049109601027867E-4	0.5104870603720331	3.742132392231942E-4	4.680083048256761E-8	0.5449897018768735	-813.7807483103646	39.30072258963085	237.95149571959624	390.78144506772287	125.96674182894105	60.54980655386321	24.228431341757073	1	70	7	37	15	3
40870000	-54629.839340094186	-53613.493919355926	-1016.3454207382621	-53613.493919355926	106.13564574005957	0.5251455574415679	0.02660503606758061	0.3234081258191184	0.05381769179001063	0.01202657077262083	0.03615587629087117	1.7035293656550055	4.2516811948018455E-4	0.5054311038812659	3.8018359954857173E-4	6.255950309728521E-8	0.6128500275778154	-822.2959065807701	1133.348036339908	252.06778471300404	288.94234676165735	140.64288460771206	63.04102521639795	66.44612631530467	4	53	18	39	4	15
40875000	-54614.574387900415	-53610.74050183036	-1003.8338860700499	-53610.74050183036	118.4109465343308	0.5251455574415679	0.03632597756713381	0.33509726279607116	0.051650168020026865	0.01202657077262083	0.03615587629087117	1.7035293656550055	4.3925762856814103E-4	0.5463144738492798	3.8335417766907127E-4	6.816660965676119E-8	0.6233976685081717	-805.4117038920356	378.2574415568166	186.6676450192356	594.593382622365	127.19887572435785	14.335631762555812	41.59147909396622	11	51	15	40	6	10
40880000	-54605.31965996992	-53607.357712012	-997.9619479579212	-53607.357712012	122.32304086929224	0.5251455574415679	0.027554757191850614	0.33509726279607116	0.051650168020026865	0.01318852899134265	0.030718208650282828	1.3840388395862144	4.2774801089776466E-4	0.5630628366749686	3.6645139827044E-4	5.72696458225202E-8	0.591942805577629	-806.3891226946785	251.2576188670928	210.09862120059748	601.3406569838097	126.27498240910796	28.01597984347533	32.15001878510827	13	50	13	40	9	8
40885000	-54595.83278763313	-53588.03471312562	-1007.7980745075145	-53588.03471312562	123.99482065872813	0.5094510385337324	0.032931539306110084	0.33509726279607116	0.051650168020026865	0.013352534439124441	0.03400884705793601	1.3840388395862144	4.3074297707018476E-4	0.5455194359765981	3.7847982165069467E-4	5.919312889391453E-8	0.5807458539053334	-814.070978652763	184.03953358712036	267.47658125321624	493.0436427866049	114.50666567949963	33.58889389628864	35.43138500240023	21	38	19	38	3	14
40890000	-54614.54318187154	-53597.361219721504	-1017.1819621500306	-53597.361219721504	107.3266668598775	0.5094510385337324	0.032931539306110084	0.3599750385130001	0.051650168020026865	0.013352534439124441	0.03329420241598042	1.3840388395862144	4.310029040677786E-4	0.521593267358287	3.83016743962205E-4	6.17153501839626E-8	0.587168156083313	-815.2905984534221	242.8333668862421	209.79246736812823	309.17402670323304	148.37680259888828	40.71942161291295	12.032725047348809	29	33	23	30	13	5
40895000	-54632.41352662388	-53608.19665170878	-1024.216874915102	-53608.19665170878	115.62926022825354	0.5094510385337324	0.03387339374479449	0.35779902940913194	0.04776028729364241	0.013352534439124441	0.03329420241598042	1.2903164290716327	4.4437694829576983E-4	0.5937233607932513	3.8379988240193623E-4	7.106975496687471E-8	0.632828388178961	-822.8796590040042	276.60037557625253	253.6618368487705	343.7221520033788	178.3730054844157	64.82368892817537	43.77942169701822	17	68	5	23	14	6
40900000	-54612.62898890276	-53600.0885641812	-1012.5404247215639	-53600.0885641812	104.57810179763736	0.5094510385337324	0.03387339374479449	0.35832954722773863	0.04776028729364241	0.012788987525547763	0.04088306762065994	1.3982141303289601	4.524350570151781E-4	0.6068622770494497	4.019183843479071E-4	6.601496412582197E-8	0.6030870341102634	-810.7938991330444	339.60875871410997	245.30730754077814	112.20299828594705	252.46752603628752	52.29914966055873	42.943734475774555	2	81	24	5	2	19
40905000	-54627.01675828464	-53595.04746221898	-1031.9692960656591	-53595.04746221898	99.92654470070042	0.5094510385337324	0.03387339374479449	0.35832954722773863	0.04776028729364241	0.012788987525547763	0.035028363346969744	1.3982141303289601	4.4256232514487947E-4	0.5907026502624364	3.971434471174043E-4	9.182313051830445E-8	0.6872168038410201	-820.4149266632851	174.27083378517443	225.76668947884843	93.92392073006823	193.3673114159544	437.0329947709593	36.05891879291476	8	77	7	20	2	19
40910000	-54616.51294299899	-53602.87883727249	-1013.6341057265008	-53602.87883727249	98.92687688084118	0.5094510385337324	0.03387339374479449	0.36318529576075453	0.04776028729364241	0.015617030925410884	0.036496863183608154	1.2487282851856503	4.2462788462555896E-4	0.4956981787154152	3.846278896107801E-4	4.964159878890293E-8	0.5368737738446928	-820.026121297486	199.75272825940968	304.03719181868377	382.81639700650896	70.33972488384055	195.56446279741894	50.481627423450945	1	70	10	23	9	20
40915000	-54607.94799214981	-53598.24112032836	-1009.7068718214531	-53598.24112032836	95.16197586898602	0.5094510385337324	0.03387339374479449	0.34925386267968256	0.04776028729364241	0.015617030925410884	0.036496863183608154	1.322358945327061	4.2393777116489983E-4	0.5220268455290766	3.864281280321109E-4	5.7430410828682836E-8	0.59984798581219	-822.2795022606599	207.5502931178856	247.3504874974031	445.72031332812065	130.42017162325357	217.48843302972077	49.28678857621248	20	52	7	22	12	20
40920000	-54626.10313651065	-53602.443965308514	-1023.6591712021293	-53602.443965308514	95.72232352081015	0.5094510385337324	0.03387339374479449	0.33231177692141234	0.04999681421772068	0.013727213023499779	0.036496863183608154	1.322358945327061	4.053952504594066E-4	0.520761994597159	3.7527204385277727E-4	8.823378774049593E-8	0.7255228281998461	-815.6459512124198	194.86637092038842	439.6603722312838	342.86582004514173	127.26519401340661	303.1923282700185	45.01548174628801	54	9	23	22	5	20
40925000	-54628.64476584947	-53617.64057226395	-1011.0041935855237	-53617.64057226395	111.03957722755482	0.5094510385337324	0.03387339374479449	0.3472955262962404	0.04260582521744689	0.013727213023499779	0.03996929633657087	1.463394399109498	4.365397724675209E-4	0.5173964005035186	3.9963330841164674E-4	8.459349767578124E-8	0.6743040905429744	-820.0601059379535	175.65659302674698	144.685921649254	291.2314746715106	154.12583277213866	101.32737961657686	44.075570573104095	34	9	41	10	25	14
40930000	-54647.467605085505	-53629.45814588745	-1018.0094591980536	-53629.45814588745	126.58755000841786	0.5094510385337324	0.03387339374479449	0.3472955262962404	0.0405249964079397	0.013727213023499779	0.03996929633657087	1.526804220199978	4.076086086696085E-4	0.47813955528483415	3.70694581766217E-4	7.231246145396756E-8	0.6704810190379861	-822.2347924385866	282.1824473523238	177.66565877184567	234.95505721887545	179.68314214461026	196.47613168423683	51.55993410675737	36	5	41	18	13	20
40935000	-54636.34578387453	-53617.05088091472	-1019.2949029598071	-53617.05088091472	117.59720454791943	0.5094510385337324	0.030786117810257443	0.3472955262962404	0.04765767145409589	0.00945310723837728	0.03996929633657087	1.4858771637209816	4.034844574621912E-4	0.5010963533989929	3.8235748341437515E-4	4.37404355150405E-8	0.5130337859977332	-825.8213934434626	374.29333919683495	193.18784563212236	184.64715327215245	268.5174333210719	164.53360245855353	85.16610267407366	19	14	20	27	31	22
40940000	-54637.552251877154	-53602.609857137984	-1034.9423947391708	-53602.609857137984	115.96607217533263	0.5094510385337324	0.030786117810257443	0.3393752768839563	0.044384020927303085	0.01396240991838855	0.037557054479469255	1.4858771637209816	4.084007227218225E-4	0.5266711356578927	3.8376230943887524E-4	6.012368916354634E-8	0.5755120319623219	-815.7680539565511	299.36962542777616	241.10286418146896	372.09618254727974	236.60526338386376	133.15448943247029	33.382503709196456	12	47	20	14	22	18
40945000	-54603.361943084914	-53608.59606059995	-994.7658824849665	-53608.59606059995	96.95565509310048	0.5094510385337324	0.030347198312156886	0.3393752768839563	0.044384020927303085	0.0127586721185745	0.03725802508469064	1.4858771637209816	4.354693419002593E-4	0.44415785021940113	4.110179045274153E-4	5.347615732013282E-8	0.5257168592722301	-815.7231311769328	179.75665251637085	161.792145029115	309.7433303767119	207.58396902131508	178.45281893812313	33.02487122213146	23	14	32	21	28	15
40950000	-54610.16497058284	-53607.703755075716	-1002.4612155071192	-53607.703755075716	110.18238729966652	0.5094510385337324	0.035643948351508574	0.3393752768839563	0.044384020927303085	0.010887327527333087	0.03725802508469064	1.3086424931783822	4.0942364715197075E-4	0.44605815715076114	3.806787460167087E-4	4.6137631229103676E-8	0.5296466255221935	-828.8692609286292	292.41326853816446	173.42945462546342	318.0887904268105	575.6649953261726	148.53636523015328	81.35893642156745	46	11	17	13	28	18
40955000	-54613.91479445885	-53605.23184047846	-1008.6829539803867	-53605.23184047846	134.20755667804443	0.5094510385337324	0.03343043358913695	0.3393752768839563	0.05025448569635006	0.01234949099006642	0.03872815385372901	1.3086424931783822	4.0055190307448614E-4	0.44368111709524866	3.7217031060787005E-4	4.7977956549902776E-8	0.5354561108363294	-820.3728597890544	281.01642465127367	176.6169610447852	215.75112912578675	597.7550508068758	172.18319215032926	46.35633601763441	38	13	8	13	43	18
40960000	-54608.20924608095	-53599.66312397382	-1008.5461221071281	-53599.66312397382	123.13616455296786	0.506438249515339	0.030055498996166385	0.3393752768839563	0.05025448569635006	0.01234949099006642	0.03872815385372901	1.3802415924294593	4.004508250221226E-4	0.46881476724891463	3.734826255696881E-4	4.6471256074649585E-8	0.5383348074784456	-829.0780010575216	217.42908734897384	270.3491008833019	177.2791316020894	544.7311777296277	120.7496446800608	44.432791246888144	38	7	19	10	39	20
40965000	-54611.815214596376	-53606.86660692961	-1004.9486076667653	-53606.86660692961	129.39321178247422	0.506438249515339	0.030055498996166385	0.3393752768839563	0.05025448569635006	0.010421315476174798	0.03291673356137304	1.3802415924294593	3.83647587462857E-4	0.42912600238650545	3.561273094207163E-4	3.3071878442786414E-8	0.4740829568945308	-831.8082097752849	317.5873201608527	271.77952907173267	251.4334420109681	46.63226758654285	124.17483976485285	85.6622439198435	12	31	46	2	23	19
40970000	-54603.87748675884	-53603.9250037518	-999.9524830070412	-53603.9250037518	120.28573494208823	0.5006345070642974	0.033085340414396286	0.3393752768839563	0.05025448569635006	0.013578915898115695	0.03291673356137304	1.3386810250874275	3.8144642534954223E-4	0.424800776316558	3.642037891241286E-4	3.016048810467019E-8	0.4468362199331932	-825.3075890036276	249.75298411346924	286.6419024382145	635.8132176486446	155.462064673621	126.11203587344284	24.031455419787147	17	55	4	36	15	6
40975000	-54621.0860112666	-53607.6289205815	-1013.4570906851013	-53607.6289205815	126.03343020571138	0.48744311607522445	0.026159422204155413	0.3289390420653731	0.05025448569635006	0.013578915898115695	0.035813552455313785	1.3106571693073337	3.8950610080288695E-4	0.47384723522679595	3.6042741580377284E-4	3.752321900887997E-8	0.510941167800293	-834.5425237268496	227.2305689065737	270.39275251787916	435.26757446310484	162.18984212431332	191.2206008624034	74.23040062229074	5	65	5	35	2	21
40980000	-54633.61574016277	-53595.83227467425	-1037.783465488522	-53595.83227467425	103.59344225128797	0.4961129408554625	0.03151139512750408	0.3597886202079911	0.05025448569635006	0.014040838448258389	0.035813552455313785	1.3271549755630785	3.9153087013572596E-4	0.4926010724977911	3.727917162362008E-4	4.718542936680339E-8	0.5403928108533758	-835.3564685661197	275.56154908152314	267.0078118850402	132.8499866172287	183.4965632422132	357.72954853233	38.38565666137758	28	50	29	3	2	21
40985000	-54605.627269533354	-53591.15836777959	-1014.4689017537571	-53591.15836777959	110.92682638443608	0.4963465920719373	0.03151139512750408	0.3375408987000603	0.044921316105452906	0.014040838448258389	0.035813552455313785	1.2086822590904311	3.9235395382626744E-4	0.46613681323048783	3.787671434584302E-4	4.505265804158653E-8	0.53467767306594	-833.1578393119229	276.72648234682464	261.3081913635045	221.45984433129706	128.6575020992525	360.9714613750595	35.35090886241156	42	27	6	34	4	20
40990000	-54609.07812966908	-53591.13855852782	-1017.9395711412573	-53591.13855852782	100.43901488216743	0.47102285202924576	0.03151139512750408	0.34391014698067723	0.044921316105452906	0.01096332290802668	0.03468995284621324	1.1111244248955814	3.7440300906064393E-4	0.5254307116861904	3.6217645960357923E-4	4.9154749113564885E-8	0.5913759794795458	-835.1474889464786	301.6259205663693	240.01474108492906	699.4591737574649	187.84813858816113	130.2201349648444	29.40043976144411	46	24	9	12	21	21
40995000	-54606.93160352201	-53609.94927611599	-996.9823274060197	-53609.94927611599	90.13821241069827	0.4628558055811431	0.036776729788014544	0.34391014698067723	0.044921316105452906	0.01096332290802668	0.03484699003345773	1.1111244248955814	3.8883784756593395E-4	0.47649240515253877	3.74206307897393E-4	5.73878773544882E-8	0.6278840136644512	-828.175860266521	239.51026721488716	257.7974438166453	305.08541982222886	353.2984887866954	157.7112296779036	62.4798290487673	33	32	2	16	29	21
41000000	-54600.74445963287	-53589.366962498534	-1011.3774971343352	-53589.366962498534	89.18357918861565	0.4628558055811431	0.036776729788014544	0.3502856841007834	0.044921316105452906	0.0137002893283164	0.03236504170946635	1.1111244248955814	3.959543017044653E-4	0.45793841008839764	3.850491082347948E-4	3.902626495310011E-8	0.5089099313261113	-835.8484767050901	250.12594018342926	190.1774172213849	273.2354596183761	404.13657539343507	188.60087405252753	56.988081686343925	19	34	25	6	29	20
41005000	-54597.84533526341	-53610.950505003435	-986.8948302599783	-53610.950505003435	91.2589857270618	0.4628558055811431	0.028611967739476354	0.3502856841007834	0.050410611204540615	0.008879413494534541	0.03865846806203474	1.1111244248955814	3.869202377791739E-4	0.4272412960712541	3.759278679234087E-4	3.48003743205003E-8	0.4832225833442495	-826.578894644828	190.74339745334876	288.885941114627	252.95642722121664	339.49349964027266	255.60398532567626	48.41211235900793	1	47	10	22	32	21
41010000	-54603.76977687454	-53611.54207305459	-992.2277038199522	-53611.54207305459	96.49103206923238	0.45522861117619684	0.030113639736239792	0.3386095206316594	0.050410611204540615	0.014417946113123041	0.033576708477522886	1.014629692671998	4.068572042847518E-4	0.4534128370354662	3.8691982112963575E-4	4.054964288845748E-8	0.5156023458327023	-829.547807218694	149.20319680214462	294.52288026416056	145.7927277681314	502.9101641657957	172.93426154656964	64.31503875837987	3	66	1	11	36	16
41015000	-54597.83398006418	-53598.29564469543	-999.5383353687531	-53598.29564469543	90.58886052206752	0.45667257139171646	0.03148384864871109	0.3386095206316594	0.04281953024932622	0.014417946113123041	0.03453216799760852	1.0643336584491345	3.9274388112403244E-4	0.45029856398351464	3.787915899162083E-4	3.3703927281236705E-8	0.47026686927357547	-831.7005717817939	142.03416622438183	269.74516275100297	83.07919823871653	211.34105772726988	69.00785926172743	44.45215482872308	11	77	21	9	6	9
41020000	-54600.31012807236	-53599.414761155516	-1000.8953669168419	-53599.414761155516	86.08957291866909	0.45667257139171646	0.03919385685384869	0.3386095206316594	0.04558003063168786	0.014049222205964945	0.03753307633184808	1.0643336584491345	4.0437409421738356E-4	0.434185938230953	3.869353315972168E-4	3.655061656726831E-8	0.4696436072183655	-835.3158379066113	191.95331069906416	220.98434659771223	91.09782076667291	108.36492540529343	44.95145610194885	30.20564213435906	9	78	5	23	8	10
41025000	-54610.812522869266	-53602.54353488038	-1008.2689879888886	-53602.54353488038	85.61467082114231	0.45093497885292644	0.03919385685384869	0.3386095206316594	0.04558003063168786	0.014049222205964945	0.03075951475659061	0.9354363287054351	3.8004315680760796E-4	0.47364817003555626	3.6961957031718477E-4	3.617137778726052E-8	0.5074003886213233	-828.9583894884377	251.7060275585866	250.0449565240837	154.7555001402417	309.0109632181288	115.37384126755678	38.458421686899264	13	73	21	7	6	13
41030000	-54619.21014724704	-53623.37804691027	-995.8321003367668	-53623.37804691027	91.711062658783	0.4620497489139301	0.02936596448441611	0.3386095206316594	0.054154602528329675	0.009293224937291742	0.03809976507728861	0.9354363287054351	3.9580491216039494E-4	0.4448488238515011	3.838862838645429E-4	3.6650124316249254E-8	0.48179243219508894	-822.7712274302755	238.78291718689812	339.0022266952306	67.37650684818948	50.23606898512726	244.8084337240724	51.5406511159123	19	72	8	6	9	19
41035000	-54619.59537518835	-53605.80447251128	-1013.7909026770708	-53605.80447251128	94.96992024940846	0.4746276236229521	0.03199868199838306	0.3403314918741645	0.04818359677288452	0.01118585067899568	0.030477959169751188	0.9354363287054351	3.847745964768941E-4	0.42275879720793874	3.6805822093796713E-4	3.204884144074244E-8	0.4693234777371599	-834.3203524381695	276.47752525721586	288.5787416847131	560.0753302693835	151.75401358296057	164.60994294464282	89.12051940827821	4	78	2	24	7	18
41040000	-54629.205551462655	-53613.358975089875	-1015.8465763727831	-53613.358975089875	88.8388020161085	0.4746276236229521	0.03199868199838306	0.3403314918741645	0.04818359677288452	0.010982325459085314	0.030477959169751188	1.1133151806148147	3.9650410479053334E-4	0.4728497143847939	3.8204021744090257E-4	3.3292937518157293E-8	0.46499920579623344	-832.7145371055043	344.99808371078745	351.394741187537	357.5420797348137	119.33465792557844	209.33537393331184	46.42969801452026	36	6	34	30	11	16
41045000	-54635.18448671345	-53623.13451430344	-1012.049972410007	-53623.13451430344	88.78573197859656	0.4746276236229521	0.03199868199838306	0.33146061888977535	0.05798735282414428	0.011772661523410161	0.033716725244812416	1.1133151806148147	3.9996832329603795E-4	0.48921154883104667	3.8767103043410475E-4	3.6951262922419636E-8	0.48532652497419015	-831.523992787877	232.7315658034573	299.6714510040296	442.3176094827152	171.65256152509497	78.37911289261125	31.58886487121484	24	41	9	46	10	3
41050000	-54606.569972650774	-53591.45148960546	-1015.1184830453146	-53591.45148960546	96.70841203284537	0.4746276236229521	0.034892822371817525	0.34590398490775076	0.05798735282414428	0.011643442642590915	0.031018415157749314	1.1133151806148147	3.792937030005223E-4	0.4548177190234706	3.658085525645178E-4	3.334594479818928E-8	0.4786138101349065	-833.0518681527653	266.2213555917955	263.44531888549767	153.1382985707351	118.91649241743596	31.932190892491537	43.78822911260416	82	2	9	22	10	8
41055000	-54626.34944429891	-53613.453099332044	-1012.8963449668662	-53613.453099332044	90.89678952157358	0.4746276236229521	0.02854992530996777	0.34590398490775076	0.04531261492719039	0.010017044504989324	0.031018415157749314	1.0856193438953063	3.861931646353773E-4	0.4888748624420203	3.7381811353987584E-4	3.347656179600634E-8	0.4710826556692186	-824.6964622813078	229.37356546237845	435.0599785966137	161.1518495506599	179.8400763757276	88.99894817076458	41.43120641644064	56	24	9	23	7	14
41060000	-54601.0803950754	-53610.31477801729	-990.765617058109	-53610.31477801729	98.7138984706304	0.4746276236229521	0.02854992530996777	0.32610136695586517	0.04783111508030893	0.013393347436594058	0.03533639842697473	1.0226617002057172	3.9499885949981987E-4	0.423438475010644	3.827761738490717E-4	2.7213984478856087E-8	0.41952181322040466	-830.4532653015325	286.26867417758234	179.7198378749774	82.19387462611422	90.9909713562973	36.64226294051906	33.39867265781181	85	3	13	19	3	10
41065000	-54594.441190079284	-53589.683900532196	-1004.757289547088	-53589.683900532196	106.68725146676455	0.4746276236229521	0.02854992530996777	0.32610136695586517	0.04783111508030893	0.013393347436594058	0.03533639842697473	1.0483931301083023	3.858963894296303E-4	0.4618615861561777	3.708436833344166E-4	2.8773783094739507E-8	0.4326844893028667	-824.7144191305149	237.55485183765322	358.6850135217541	48.68294256712603	144.81811794828602	148.84917312358627	34.55953166818645	56	28	3	29	2	15
41070000	-54598.44801151158	-53593.034574957106	-1005.413436554473	-53593.034574957106	105.79566044527938	0.4746276236229521	0.02854992530996777	0.32610136695586517	0.04783111508030893	0.012244247635980789	0.0303050967884632	1.0483931301083023	4.089656545060716E-4	0.4602102274083292	3.8588070672896426E-4	4.027120061187131E-8	0.49698030175445895	-824.5105358951649	312.63972901364207	374.9227729522783	55.810307697688444	168.372502934593	87.339199875717	53.83533257242684	83	2	6	24	7	11
41075000	-54617.34882233159	-53608.61567106227	-1008.7331512693197	-53608.61567106227	95.28557320977558	0.4746276236229521	0.02854992530996777	0.32610136695586517	0.05426283342884484	0.012244247635980789	0.0303050967884632	1.1491684857631637	4.2540271399298975E-4	0.5391196283863132	4.0144068593969174E-4	4.8158010885463954E-8	0.530572078955	-815.9325985994308	283.9597351398237	77.53857868386622	253.4484667531786	114.70854367730972	42.45932276665737	27.08234451695711	84	22	6	3	5	13
41080000	-54612.402216566785	-53609.787913141525	-1002.6143034252636	-53609.787913141525	107.05299673034982	0.4981665448617405	0.030007413251768384	0.3435722508792277	0.05426283342884484	0.01121547743109561	0.029774623223822582	1.1717943576592444	3.9086541229852936E-4	0.5240199258371991	3.6572853499587036E-4	3.794566190290287E-8	0.5105789282628707	-821.3045186328867	230.34414173036092	79.1844493042943	157.8721864803112	29.350354395684285	79.1088738143001	76.85084052926793	87	17	12	6	7	4
41085000	-54602.23844141882	-53615.05775661751	-987.1806848013069	-53615.05775661751	110.26100399755437	0.502588653744715	0.03379732325920887	0.3435722508792277	0.05133899208849757	0.01121547743109561	0.029774623223822582	1.4903981534370916	4.146121091966744E-4	0.4489214909852246	3.8345362284878775E-4	3.461154076304672E-8	0.4598537430128002	-822.8591086033191	285.01269403849057	450.17360920245477	183.74314967290385	10.826467246542894	17.980116182092686	31.70139404501794	51	24	44	4	2	8
41090000	-54631.47248818975	-53626.352317386765	-1005.1201708029831	-53626.352317386765	108.83924948298232	0.514791361619724	0.03379732325920887	0.3281481822645466	0.05012273207318602	0.01121547743109561	0.029774623223822582	1.4903981534370916	4.0636638776263246E-4	0.4959309985571214	3.8728105310757016E-4	4.031965702398612E-8	0.4929037524009297	-821.1577213772682	321.41961596893117	362.91553972882724	161.15392915498032	45.88216272214368	41.39813170427583	19.77585570030107	69	12	37	1	12	2
41095000	-54607.90260082394	-53593.47691012446	-1014.4256906994794	-53593.47691012446	104.12828063697754	0.5376467290572106	0.028235009159434055	0.3281481822645466	0.041093858005153916	0.009429174345214602	0.03285279650905431	1.9693887982945222	4.2204254388453905E-4	0.49429789002672303	3.9322330440100646E-4	4.718724544088702E-8	0.5118273509640594	-819.6365120854365	76.02657576396706	224.04843270081048	288.5374037187465	126.87121666827522	29.39552540104802	20.830444008158395	2	41	40	35	13	2
41100000	-54592.65110899324	-53597.26212721467	-995.3889817785707	-53597.26212721467	90.72537783849859	0.5427128535714447	0.028235009159434055	0.33308789866818855	0.041093858005153916	0.010003327871966002	0.03285279650905431	1.9693887982945222	4.2433650193924395E-4	0.4812607599450016	4.0180915849656406E-4	4.223321918728308E-8	0.4999691888479808	-820.5479757938175	222.12357770408914	232.8023054989373	346.3689378571538	193.43652725492592	33.425758933993755	22.5944573392245	11	55	9	38	6	14
41105000	-54614.04215401677	-53599.21312330459	-1014.8290307121891	-53599.21312330459	81.41275264536549	0.543299865363288	0.028235009159434055	0.3364602486790654	0.041093858005153916	0.01158779518678133	0.03285279650905431	1.7979466871377057	4.107516510531695E-4	0.4670824432442063	3.9669274561469946E-4	4.7482375833650454E-8	0.5245285812181189	-821.9454248851326	348.6235884539838	312.9514076011069	211.63745440351258	107.14126741646562	58.59260013205465	12.263809595229331	5	79	1	36	9	3
41110000	-54621.17748118027	-53596.42676410523	-1024.7507170750405	-53596.42676410523	80.89533902845949	0.543299865363288	0.03351901972308501	0.3364602486790654	0.05340483271764583	0.01158779518678133	0.03083265842382979	1.7979466871377057	4.2288045362802185E-4	0.517179121266274	4.1814780649284165E-4	5.794655211381976E-8	0.5564368036071627	-811.9781892245644	90.44093505141488	254.74868656522887	253.2484484939126	128.82556803742133	50.95782002677216	36.24722351229937	2	71	10	32	5	13
41115000	-54611.161422024896	-53593.022933144835	-1018.1384888800613	-53593.022933144835	82.60588384676412	0.5487995594769843	0.02795720018106818	0.3396234752792725	0.050078353768701234	0.01158779518678133	0.03642784268803928	2.057801387074733	4.2958188610131483E-4	0.5083885600139261	4.142909048959158E-4	6.541911809240479E-8	0.5939754875202881	-814.0754428771512	228.92204922380594	220.43918571145664	330.9319959781057	165.27938349709856	65.60510949868254	15.49319578647272	29	10	34	42	13	5
41120000	-54623.52361298011	-53589.31902429081	-1034.2045886893006	-53589.31902429081	95.96329557480198	0.5487995594769843	0.03302155367879242	0.3396234752792725	0.04572681756261266	0.01158779518678133	0.03642784268803928	1.9755810879720805	4.1901771572390234E-4	0.5750090885373493	3.970947138632836E-4	5.695678630894654E-8	0.5626329939171184	-817.2435888648986	245.66141221382165	348.1295692907025	451.79496014805096	276.53305993373544	137.8528983967552	30.162625621453593	45	21	8	26	16	17
41125000	-54629.27196717796	-53590.573967683275	-1038.6979994946864	-53590.573967683275	82.91044726447072	0.5487995594769843	0.03302155367879242	0.3342774277460259	0.04572681756261266	0.01158779518678133	0.035724228942667996	1.9200146706180308	4.0644234591216005E-4	0.5570949727519222	3.988652224282417E-4	5.99048789119182E-8	0.5927668598239647	-814.6079634267962	331.4297833602342	104.22881175968355	295.31271893665115	99.14287567114032	286.946581268436	19.389804241448154	9	3	72	25	6	18
41130000	-54624.002131157606	-53596.97678342828	-1027.0253477293243	-53596.97678342828	82.5544826434117	0.5439549982142955	0.030566828707282008	0.3139393039779466	0.04572681756261266	0.009694469197883738	0.034842742512787246	1.9200146706180308	4.0526753235380216E-4	0.49539437196936387	3.9423884526939624E-4	5.402225525406814E-8	0.5719865617007215	-819.0753549665374	188.3017002759178	200.1346416174831	317.8791626069848	167.98096540899783	123.97838601951501	34.52729976854864	13	9	65	4	26	16
41135000	-54606.67149679904	-53596.3109874534	-1010.360509345641	-53596.3109874534	96.89222269379964	0.5439549982142955	0.030566828707282008	0.3373562236548074	0.04284021263458885	0.009694469197883738	0.03289434828106259	1.7788576615461267	4.2548524605209067E-4	0.5586302035662977	4.027440440291477E-4	6.585424825187732E-8	0.6160846598318416	-809.9406662791297	187.4352757354406	183.3847243803109	322.831886760363	123.86153140365111	310.9721699714771	30.417145669551434	23	23	30	34	5	18
41140000	-54631.46260070252	-53627.47358432134	-1003.9890163811824	-53627.47358432134	90.48626881444316	0.5439549982142955	0.030566828707282008	0.31239825829888307	0.04447840029723226	0.009694469197883738	0.03739348110566533	1.7788576615461267	4.2258314676184945E-4	0.5297396252568015	3.950619623736614E-4	4.83017995351936E-8	0.5310873158925032	-816.491319318928	230.4158809624816	219.13924713939795	353.92463951720987	107.34689476757791	26.65168035043068	30.84742764817281	59	2	18	41	10	3
41145000	-54621.75822594765	-53594.614413780524	-1027.1438121671251	-53594.614413780524	92.89936319125562	0.5439549982142955	0.030566828707282008	0.3140349853681543	0.04624312731648689	0.009694469197883738	0.02789781730855139	1.7788576615461267	4.2694983696404926E-4	0.516698268494967	4.0089005124856354E-4	6.213864314440014E-8	0.5717308319555552	-815.89384739419	263.96015023117576	458.4343846864246	202.74347503925313	152.79106177854655	59.94614459424228	21.214701334202456	66	3	8	35	4	17
41150000	-54651.643068866346	-53633.373892757365	-1018.2691761089809	-53633.373892757365	95.17237655691565	0.5439549982142955	0.03027905187048448	0.3112925797326526	0.04694784034222426	0.009694469197883738	0.03496575404062056	1.7788576615461267	4.3437682093553975E-4	0.528749715423927	4.0595649320975875E-4	5.32339070593722E-8	0.5309418757182879	-812.7344710190845	233.82278285646913	514.3231894549004	604.0478878139344	146.96177530866248	38.46170879331092	36.61054927309164	62	7	9	37	6	12
41155000	-54647.85462763024	-53612.90883308639	-1034.9457945438483	-53612.90883308639	101.16158292693865	0.5439549982142955	0.02796817022769134	0.3112925797326526	0.04694784034222426	0.010527187530400934	0.03496575404062056	1.6906059039546346	4.2335111906881983E-4	0.5672218406578812	3.905836328788046E-4	5.100120144720619E-8	0.5402932154382392	-817.9695498514764	234.6542232700845	387.2763235044153	174.4669827836544	138.87812206372178	31.954322689281398	47.76105133488451	63	14	10	32	6	8
41160000	-54662.272269269044	-53631.55985100416	-1030.7124182648843	-53631.55985100416	115.31411395024041	0.5439549982142955	0.03230359233248386	0.32693810557891034	0.04694784034222426	0.010527187530400934	0.03496575404062056	1.7335749516031738	4.1802917643159616E-4	0.5690455093016197	3.7138570180106226E-4	6.879235186994213E-8	0.6353612366776573	-815.5257776273824	245.71188580787413	690.5658075901688	141.88099201237375	109.31209900042421	215.52809283141679	29.81704386287806	70	6	5	33	6	13
41165000	-54648.60563498813	-53624.14656548909	-1024.4590694990372	-53624.14656548909	105.58239349867027	0.5430796655388307	0.031499178348264385	0.3389916096721758	0.04694784034222426	0.008256264508292348	0.03496575404062056	2.025121320582886	4.441479607072134E-4	0.4990622525529208	3.9660007075616356E-4	6.168922249727535E-8	0.5718585028498891	-815.463191155104	247.64841190609278	426.630601220981	184.2661582416006	129.95294911358968	39.01437208441516	23.62939485475093	70	6	5	36	14	2
41170000	-54626.52940861047	-53609.0313149538	-1017.4980936566701	-53609.0313149538	112.5866707383905	0.5430796655388307	0.03207666705310942	0.3389916096721758	0.04939131877100073	0.011816409070034669	0.03496575404062056	1.462572623157292	4.302157235913058E-4	0.577570665725391	3.770356487328151E-4	5.503612016636497E-8	0.5757319008825936	-816.5171227609401	200.78767288343593	327.3426556970329	175.1958038650236	166.6532963772456	74.5798751414773	36.11297697655021	60	20	6	32	1	14
41175000	-54626.83597701899	-53612.946851605324	-1013.8891254136702	-53612.946851605324	103.04006904728504	0.536142564119586	0.03207666705310942	0.3389916096721758	0.04585604568918579	0.011816409070034669	0.03496575404062056	1.462572623157292	4.5361696512151006E-4	0.5497707967315094	3.9268073171596556E-4	6.381053664852961E-8	0.5801876403573326	-810.2109770149932	253.81977809222195	486.1942168034121	175.48811160914917	106.30548721467419	117.82360162969982	20.552835312438155	65	8	18	19	6	17
41180000	-54594.53519448002	-53602.3692838395	-992.1659106405185	-53602.3692838395	110.19865694002785	0.4988273824270412	0.03207666705310942	0.3389916096721758	0.04585604568918579	0.010890638637550038	0.03496575404062056	1.1228032336429792	4.5388528674201317E-4	0.46739387439238134	3.983437882106003E-4	4.2626043243100035E-8	0.4736321048959829	-812.3204344438786	222.8668896208531	664.0958015277372	1019.947116407475	224.1407637877671	136.73787898190733	26.72211762992417	52	11	7	11	40	12
41185000	-54611.04065057888	-53591.08829389029	-1019.9523566885924	-53591.08829389029	98.18951417334773	0.4994067554595202	0.03208261406154429	0.3389916096721758	0.04585604568918579	0.012330134753325143	0.03560825299280178	1.1581999393996427	4.5395554344634676E-4	0.5473569097217144	4.0388923086267365E-4	7.989153782795006E-8	0.6335849094678139	-811.3071546459291	299.27526164786707	346.32773498411007	456.89379691914377	175.4341203994513	121.90661180076002	31.85972225314458	41	26	2	21	29	14
41190000	-54589.147782022694	-53577.65293190905	-1011.4948501136467	-53577.65293190905	81.68888940752936	0.4994067554595202	0.032044020537708856	0.3389916096721758	0.041716269451071354	0.012330134753325143	0.031617910845789306	1.1581999393996427	4.4404901516825014E-4	0.5372695988678385	4.0472458429319675E-4	6.313237366389626E-8	0.5692399677073291	-808.6113925850602	223.6186737953346	299.36451927240654	494.53061773250295	212.14463088896807	176.95002729346226	24.98110741847008	32	32	7	14	31	17
41195000	-54601.19578787119	-53602.09468754404	-999.1011003271491	-53602.09468754404	80.04045592253843	0.5004890504062369	0.036129556623014994	0.3389916096721758	0.041716269451071354	0.010336391300140867	0.03823879559690729	1.1481995752438576	4.49008495121452E-4	0.4916182580275253	4.125578269902546E-4	6.297552994658193E-8	0.5583936178667738	-807.9605562764777	239.61810654362773	206.15035403702595	452.04830765242644	163.4122509789363	270.8560434505206	33.60400123326811	29	35	5	40	6	18
41200000	-54625.78644617987	-53615.25605280016	-1010.5303933797021	-53615.25605280016	86.0581039939708	0.5004890504062369	0.029758936007034692	0.3285267119910546	0.041716269451071354	0.010336391300140867	0.03823879559690729	1.1481995752438576	4.4148269231084845E-4	0.5175699100770648	4.0099666834782986E-4	6.064082992354898E-8	0.5695085502412954	-808.2705589840424	257.3463712144701	386.3776806280638	1047.2706736161838	174.2359470063027	51.00239261438617	37.15528647638743	58	7	2	48	11	7
41205000	-54614.2094596099	-53611.06637335436	-1003.1430862555346	-53611.06637335436	86.38793575748882	0.5004890504062369	0.029758936007034692	0.32104605235361605	0.053804692504728295	0.011848646796876989	0.03823879559690729	1.3165236820787412	4.4004775416836653E-4	0.5288038212674514	4.032987063764645E-4	5.994357785669071E-8	0.5736051748153942	-809.3224623627397	178.57788288969513	322.4015472155705	672.1882089621146	138.02981154236767	34.31309529204343	44.68428840274581	59	6	6	43	14	5
41210000	-54617.221125568125	-53607.92531701716	-1009.2958085509639	-53607.92531701716	90.67798600894403	0.5004890504062369	0.029758936007034692	0.34650078316879984	0.04967083548692403	0.011830156927063034	0.03823879559690729	1.3165236820787412	4.6328042729062877E-4	0.5008235957943002	4.192460672975403E-4	6.909182385133948E-8	0.584474169588123	-811.8841962351829	211.15623295709096	348.1944975833537	146.42527166320636	130.86653958657052	43.055103059249674	34.96925615403229	53	22	5	42	3	8
41215000	-54622.63068882429	-53620.755520751474	-1001.875168072817	-53620.755520751474	86.49005174615233	0.5004890504062369	0.029758936007034692	0.33173986116719495	0.051749739149746614	0.011550403229635603	0.03711209905105538	1.306721914731425	4.428320722549773E-4	0.5332185488421863	4.0025674018691245E-4	4.2127931720950736E-8	0.4842882530633546	-815.0507395202975	237.29539658132262	491.7943560629069	38.32036143658161	144.10725989751458	171.82420776925568	52.94412566350999	58	15	5	33	7	15
41220000	-54607.42576970338	-53611.156699424726	-996.269070278654	-53611.156699424726	82.59718596234133	0.5004890504062369	0.03467781015424319	0.31677670570507244	0.051749739149746614	0.011550403229635603	0.031204645272805143	1.3133912451752843	4.527239728758767E-4	0.5163308697542496	4.149362742313039E-4	4.3540324241526014E-8	0.49109865248683243	-815.5883378111082	206.06568851064938	202.53594623110743	466.4803615771995	134.10045787199792	55.94051793426642	24.150234313064733	44	9	20	41	16	3
41225000	-54619.83148540761	-53604.55770817533	-1015.2737772322812	-53604.55770817533	84.62557396609175	0.5004890504062369	0.02996239779841015	0.31677670570507244	0.051749739149746614	0.008728931187667578	0.031204645272805143	1.3133912451752843	4.292960747832762E-4	0.5158353244385465	3.9324487148871204E-4	4.905428759894687E-8	0.5254334869130352	-820.7369870598236	206.62455005200894	229.16610044149888	567.8384552227657	144.25311982121073	136.53313795076537	31.314400193837358	55	7	11	36	12	12
41230000	-54609.61426453206	-53609.193946244064	-1000.4203182879904	-53609.193946244064	88.91768063638011	0.5004890504062369	0.02996239779841015	0.3307845526541796	0.042318415306018695	0.010387016308954592	0.031204645272805143	1.3133912451752843	4.1441729409145343E-4	0.443901536571276	3.8749766140626075E-4	4.01254384807525E-8	0.48490512164079363	-817.8170452211397	240.29368882522067	643.6504929858398	314.29328799518595	191.36226189623528	36.23009862697524	45.94531763724578	65	4	9	37	10	8
41235000	-54604.52522993761	-53609.69472744849	-994.830502489117	-53609.69472744849	90.66963471088336	0.5004890504062369	0.028356297828199484	0.3307845526541796	0.042318415306018695	0.009006439334307002	0.031204645272805143	1.2598428797095695	4.291649574928147E-4	0.5054151638932475	3.976031779416416E-4	3.80719166343895E-8	0.47252645455542924	-818.1240368848288	188.0700194033005	1411.3685711094106	246.51862757042917	103.24908800216284	84.41301836863558	20.990982675247444	65	7	7	41	9	4
41240000	-54601.70650722628	-53609.465178308594	-992.241328917681	-53609.465178308594	87.84635543725051	0.503808180298444	0.03186558453301987	0.3307845526541796	0.04339714799723539	0.013661443914348936	0.032632533830427635	1.2550127409161955	4.3513755363855177E-4	0.4511202037843919	4.0251628028553817E-4	3.657522368231674E-8	0.4584004594883353	-809.7623635433453	225.53944328060302	423.6497441558361	307.34936748813584	110.80039722456681	53.28608189908343	20.073683054231353	62	10	7	38	10	6
41245000	-54626.706144034	-53623.914640982184	-1002.7915030518124	-53623.914640982184	89.64637524999425	0.5092797776069923	0.03388240358949975	0.3307845526541796	0.04173109855919973	0.011730459296585456	0.03242733148595235	1.4737405058590187	4.6085095147847604E-4	0.4749998487887022	4.232362307449228E-4	4.4147888748890175E-8	0.4649570988463059	-817.4135382337536	237.4745078675776	362.6532629180217	172.16689911751058	206.57619565512596	60.696215071898926	10.789175490712699	61	9	10	37	13	3
41250000	-54631.811928646275	-53626.370352044076	-1005.4415766021976	-53626.370352044076	94.35133430490734	0.5092797776069923	0.03388240358949975	0.3617416640870303	0.04899135898940597	0.011127217002878534	0.041466822365208704	1.4728569994593907	4.4596222346872936E-4	0.5325722243865747	4.0595064744330137E-4	4.551257701651976E-8	0.499688040078529	-812.7675873259553	222.96908920007374	347.0605094985858	146.35410942358246	165.7701362514588	50.13406554466805	26.91503497975426	57	22	15	21	12	6
41255000	-54619.980924000345	-53611.80928838016	-1008.1716356201871	-53611.80928838016	90.9639919302862	0.5032397504651465	0.03536452943223809	0.3321035718152608	0.04489711155638026	0.011127217002878534	0.029803617809796384	1.3893746707219354	4.5020116608487275E-4	0.5568106402802616	4.13291484038711E-4	5.2447993499761465E-8	0.519389386594311	-804.0866835973804	231.04329812856113	754.0037360657136	186.85751123020165	271.4091332533749	52.43626146115419	29.23558758511384	60	11	28	15	14	5
41260000	-54611.17918507129	-53607.8759211422	-1003.3032639290923	-53607.8759211422	104.08551747577874	0.5026299892902659	0.03380099257035894	0.3321035718152608	0.04489711155638026	0.011655369845667523	0.0316704438716251	1.464278451935905	4.255706700444711E-4	0.5612394824079444	3.909135632396248E-4	4.468711179548349E-8	0.5252892051349355	-812.0529132709753	186.70804339820563	619.9760313408359	118.86533975235359	164.8985603408586	67.791900966181	34.762202034756804	61	11	30	11	9	11
41265000	-54638.28829194244	-53621.921916546846	-1016.3663753955906	-53621.921916546846	101.51177334186931	0.5073845524722694	0.023569425929900197	0.3321035718152608	0.04489711155638026	0.011655369845667523	0.0316704438716251	1.3681545331167957	4.1875961865399093E-4	0.5258483588920975	3.8553462962196024E-4	5.0214799740300214E-8	0.5469567571839791	-821.8042230959182	236.60560530922308	408.0887572934552	147.72599873662858	41.124449003672034	50.26856246192113	41.70888956196886	53	20	44	8	2	6
41270000	-54617.975289958835	-53602.44502628995	-1015.5302636688837	-53602.44502628995	90.2607240374098	0.49166897722947384	0.0376024449027618	0.3321035718152608	0.041332621083385764	0.011655369845667523	0.0316704438716251	1.3021774823457597	4.2426884531277133E-4	0.5191723567271876	4.0697801335155766E-4	4.387186434962706E-8	0.505508387506843	-819.2343590994943	189.40240044748907	406.3014196683285	136.7926797754941	114.57596565930052	127.72830366437029	42.173532698442386	46	27	18	24	2	16
41275000	-54581.77044224017	-53607.84272505734	-973.9277171828395	-53607.84272505734	86.95646237293087	0.49166897722947384	0.0279305826880872	0.3321035718152608	0.044937333534797355	0.011655369845667523	0.0316704438716251	1.1223142047941368	4.106854084455533E-4	0.4109484480231353	3.9341812296329675E-4	2.7497065751625547E-8	0.4177555825308798	-815.7018125692761	262.3801275816203	461.4081045487479	102.00197516397023	300.47402252336957	49.47824131098106	14.472332654843685	55	17	37	7	12	5
41280000	-54613.517170123734	-53613.24999309747	-1000.2671770262616	-53613.24999309747	92.18752345747893	0.4669837758479156	0.0279305826880872	0.3498585557684871	0.044937333534797355	0.011655369845667523	0.0316704438716251	1.0695100369114798	4.170272043035969E-4	0.4881626959137481	3.9056649066206324E-4	4.026673692584693E-8	0.49684355479708364	-816.1033041212193	245.75291580747555	668.6586018508906	840.7051349823427	149.8274387523904	32.88108982751482	48.42551856121107	65	3	5	46	11	3
41285000	-54589.63146522533	-53593.48825530771	-996.1432099176152	-53593.48825530771	87.16922277630034	0.47441475338407113	0.0279305826880872	0.3154165252242156	0.04530041594055633	0.012398148820961656	0.0316704438716251	1.0666633498495488	4.136794180405466E-4	0.4732379466458831	3.9320297173751727E-4	3.6270504746595455E-8	0.4766943525910615	-822.6338540004568	308.3744297698165	310.6044112718728	144.9134974260096	131.1721099023386	56.31378923709206	56.330667911789554	74	1	19	24	13	2
41290000	-54622.91803897937	-53613.540655195284	-1009.3773837840866	-53613.540655195284	93.28586125238509	0.4667806800863792	0.029250520240317462	0.33353813124809234	0.04530041594055633	0.012398148820961656	0.0316704438716251	1.0666633498495488	4.2446739373902217E-4	0.5006530652587906	3.9360617347161333E-4	4.537758083248787E-8	0.5044492882130048	-816.9482162429798	269.655208494867	572.6360422774053	138.1210653851684	221.26057895045884	49.35938897748362	53.155099713199434	67	4	36	9	16	1
41295000	-54598.08459767832	-53603.59308666929	-994.4915110090296	-53603.59308666929	91.78724467676138	0.4667806800863792	0.030246896170671406	0.33353813124809234	0.04530041594055633	0.013490387148541855	0.03010143589853444	1.1010265875364063	4.1155641219652066E-4	0.43876662529459654	3.8888083501635964E-4	3.240853805801729E-8	0.453356627302249	-827.1605177931574	337.324105023401	128.81880887197755	109.7182128814916	209.9883477925852	75.42423370473766	53.87712461390705	75	3	22	12	4	17
41300000	-54586.36445595074	-53602.47993742216	-983.8845185285785	-53602.47993742216	91.87965759266214	0.4820381987777227	0.03263065470524786	0.3466120526547544	0.04562618290789021	0.009906334085146474	0.03530676443776435	1.1384012010923927	4.12433227038955E-4	0.46810107683810037	3.8543871969497304E-4	3.053214938704362E-8	0.4494251951189942	-817.2906499164205	283.97912566374566	142.73682164542254	120.84580988551188	219.41965592185034	36.58016343122664	22.665521114671073	74	6	28	8	10	7
41305000	-54597.27046875339	-53597.249710505756	-1000.0207582476351	-53597.249710505756	88.94116052453589	0.4820381987777227	0.03187277540833662	0.3466120526547544	0.04562618290789021	0.009526287904129063	0.04021437522837935	1.1384012010923927	4.2461196268477996E-4	0.48667192689240574	4.0212260132924284E-4	3.797531860403642E-8	0.4680806182958317	-820.3265451366381	261.21744645276516	199.90722993992878	163.34717143817807	162.93040437393424	58.529771279326845	42.5290926789691	79	1	11	25	5	12
41310000	-54598.77735537953	-53587.94037171451	-1010.8369836650131	-53587.94037171451	97.15990970477532	0.46716675900969395	0.03187277540833662	0.3129991755427648	0.04638865455436624	0.011107624804735006	0.02767928741110629	1.1384012010923927	4.278730007832932E-4	0.47714157960595704	3.9638376885758626E-4	4.5360228343715366E-8	0.512040202653161	-823.1988632408907	208.6701704747711	362.34785589140404	172.16241181280128	116.07511269570821	158.80752967908285	71.92033224045181	45	28	34	1	8	17
41315000	-54635.80401787408	-53609.60170595007	-1026.2023119240125	-53609.60170595007	106.2169324973006	0.46716675900969395	0.03187277540833662	0.3129991755427648	0.04638865455436624	0.01166466158155349	0.03066642796493958	1.1384012010923927	4.192558671243131E-4	0.5688116828915779	3.811220659227402E-4	5.144887334127237E-8	0.5627940387529606	-828.7028319062762	310.0799236629653	389.44706227491304	578.3923506378892	474.81707557557905	147.33643856532686	46.65662200402309	68	2	8	7	35	13
41320000	-54614.01563913061	-53593.473621394085	-1020.5420177365252	-53593.473621394085	90.64445015083793	0.46716675900969395	0.03187277540833662	0.3129991755427648	0.04638865455436624	0.01166466158155349	0.030621337610882437	1.1384012010923927	4.3451772517353324E-4	0.5045425793101285	3.9689908156503937E-4	5.5257379830512074E-8	0.5562935263826051	-819.6481885442078	185.31352115899801	305.87827710148656	341.06774624076667	110.49900439096265	215.12623457326396	32.214736792106194	16	49	17	16	19	16
41325000	-54617.59109430595	-53594.2937584164	-1023.2973358895504	-53594.2937584164	91.59275278728721	0.46716675900969395	0.032293150377800575	0.31408762091273773	0.04638865455436624	0.01166466158155349	0.030477595884581186	1.0121722519072334	4.427614133999202E-4	0.5138465070534407	4.029918425128068E-4	5.973179544576981E-8	0.5577281910132594	-825.7574208288441	180.6189731385332	273.3361252351705	344.51585835214854	314.1737907764367	172.07657596738719	36.370977694319926	44	20	5	17	30	17
41330000	-54628.5550157443	-53602.598646088154	-1025.9563696561459	-53602.598646088154	84.59581390364336	0.46716675900969395	0.032293150377800575	0.31408762091273773	0.04638865455436624	0.01166466158155349	0.031327624941081315	1.0401316971665393	4.382742882624118E-4	0.488692994553732	4.05029063773326E-4	6.256440422822253E-8	0.5679033584043034	-817.1210280058629	264.438306835608	192.34026181765918	325.38018029005656	206.4700182070272	122.58819910258872	30.79783462393789	65	1	6	8	37	16
41335000	-54606.458032380135	-53593.51613121967	-1012.9419011604649	-53593.51613121967	95.01748019196899	0.46716675900969395	0.032293150377800575	0.3310810072593367	0.04606158552746119	0.011310849609113353	0.03341108191899204	1.0401316971665393	4.4301418511399947E-4	0.528047272407476	3.9744204764510484E-4	4.428920962443986E-8	0.5011943188681882	-816.3565604724614	213.6662808718488	409.37161287866127	130.9189638301557	314.2125398785345	145.1933829710357	29.01804287056942	54	14	7	6	37	15
41340000	-54617.072818834764	-53602.41201501068	-1014.6608038240843	-53602.41201501068	92.08740886290889	0.46716675900969395	0.032293150377800575	0.3310810072593367	0.041197382359293315	0.015479164783703715	0.028319961117802953	1.0492640926472159	4.1441786413041044E-4	0.4992710616028605	3.877247364333195E-4	4.667559581510371E-8	0.5301543084019489	-817.9598257545362	208.18417792116543	419.73730236191295	254.79026903723042	180.09284797916476	142.1246123961333	40.99825653106696	55	21	13	5	22	17
41345000	-54633.926974394475	-53594.97891178647	-1038.9480626080046	-53594.97891178647	105.04115253299223	0.476976640109565	0.032293150377800575	0.3310810072593367	0.05201955503798954	0.014030625557408716	0.03336589512530364	1.0492640926472159	4.1773607198063726E-4	0.505855933484184	3.848884914327411E-4	5.29140618088373E-8	0.5423175035498655	-821.0531697458223	290.42953795647475	157.15978846361185	343.5527068433764	535.8443283876708	187.57064234397413	57.43378645257522	15	38	24	2	38	16
41350000	-54615.32993447232	-53597.815748617664	-1017.514185854657	-53597.815748617664	98.32236190583585	0.513389242953606	0.032293150377800575	0.3310810072593367	0.05201955503798954	0.014030625557408716	0.03336589512530364	1.2274383667159745	4.1599143652183164E-4	0.48109284570745353	3.951707478655525E-4	4.880383564574669E-8	0.5264497485214865	-811.6572690315357	169.19758926002854	223.71639501800342	207.50256223173002	313.46046979522083	143.1231428635552	33.4610847491566	8	16	30	29	33	17
41355000	-54586.27140385581	-53601.60205770949	-984.6693461463195	-53601.60205770949	87.463536067349	0.513389242953606	0.03220367398621489	0.3641067437291991	0.04249993857525864	0.013858210991362103	0.03990030179231302	1.2750653941801167	4.1341862027983203E-4	0.43030900081932144	4.061576859485112E-4	3.0684071530903845E-8	0.4144302739736617	-814.4761972505999	98.17831414522708	282.55158597811936	260.4857455799041	327.36828870979593	145.32450372300448	21.824943407600696	3	21	41	15	38	15
41360000	-54594.745815814	-53603.607369427926	-991.1384463860707	-53603.607369427926	101.12142709890249	0.513389242953606	0.03220367398621489	0.35811244571809736	0.04249993857525864	0.012427425567354773	0.038363448327630355	1.3436640714057695	4.072741151760635E-4	0.4231542637202958	3.9370654377275904E-4	2.9814877625788156E-8	0.4153729572598994	-820.1345410804429	386.5435184129759	363.97911588329805	312.9910668169592	133.04722132128683	125.01593704364653	27.23903059970274	12	3	67	11	23	17
41365000	-54584.43254538446	-53609.856996701754	-974.5755486827035	-53609.856996701754	93.35952327811603	0.5153260820827817	0.03344171475232691	0.37931038714373966	0.050164250981796735	0.012234610694884998	0.038363448327630355	1.402698340538936	4.165457496521746E-4	0.43087798701162405	4.0232416912597784E-4	3.12267046724527E-8	0.4247890882628268	-812.5653412704389	281.93396345790296	285.2654665424758	254.74371482246426	95.35307116947084	147.14870358287942	17.217743487366747	3	14	73	12	14	17
41370000	-54591.618169548	-53611.577136191714	-980.041033356281	-53611.577136191714	106.5405697904729	0.5153260820827817	0.031103056709170115	0.37931038714373966	0.050164250981796735	0.012234610694884998	0.038363448327630355	1.3168569495372702	4.0007885207747005E-4	0.43444900416022314	3.810108217224626E-4	2.867228284043176E-8	0.40995625876450437	-814.000109554684	270.6070225484688	195.78314691447702	300.9761629824106	87.61112804840587	183.85742892560467	29.173148200097724	7	18	60	23	9	16
41375000	-54613.379325525435	-53615.28654545835	-998.0927800670855	-53615.28654545835	103.95880127822767	0.5153260820827817	0.04050127365844395	0.3639733141530221	0.048640822190162414	0.012234610694884998	0.038363448327630355	1.3168569495372702	4.2200466589649026E-4	0.514740709424356	3.951495405430406E-4	3.7489184986939707E-8	0.46300195997533483	-817.4334145627622	250.6016183547026	229.9746676478998	249.12060776122476	92.11758456623235	165.5530942000687	54.766493087062855	7	7	70	21	8	20
41380000	-54641.81170966584	-53634.498931930444	-1007.3127777353966	-53634.498931930444	105.09147583323774	0.5153260820827817	0.04111652157602574	0.3639733141530221	0.048640822190162414	0.014341300842149202	0.03236075556639363	1.4966518364975878	4.1998868532866387E-4	0.48181322908504853	3.9955399749378026E-4	4.2581745209552456E-8	0.48391646172944963	-812.3286885650442	256.39722030626785	281.37335690783203	245.45298891966848	168.56314250192162	171.04687463048953	45.3469932127454	30	3	52	13	16	19
41385000	-54626.72921166134	-53617.17423616397	-1009.5549754973679	-53617.17423616397	104.47286039447472	0.5153260820827817	0.03117506438560542	0.32464628061743267	0.048640822190162414	0.01440005715630918	0.03236075556639363	1.4405979820521992	3.994133226150372E-4	0.4714539278155966	3.885828688748493E-4	3.640616184940984E-8	0.4596916888617326	-812.2540964854845	182.9810312727046	99.57035168712204	256.43151221887905	154.54571992937193	46.05255662644753	32.11742223687329	25	2	55	33	10	8
41390000	-54613.71840703199	-53620.10487462535	-993.61353240664	-53620.10487462535	105.79395050115198	0.5153260820827817	0.02907989725163323	0.32464628061743267	0.04768387402934884	0.01440005715630918	0.030186507037562104	1.4405979820521992	4.183146914080682E-4	0.43164111121074045	4.017393314436722E-4	3.641928462790286E-8	0.44608183287206044	-814.0852709847284	134.92796021150932	251.14087044920575	217.9948950679181	141.38792354354985	52.50516121160038	23.40789711994416	1	9	67	38	4	14
41395000	-54597.922498084314	-53610.63115781792	-987.2913402663935	-53610.63115781792	97.59286315182942	0.5153260820827817	0.02907989725163323	0.31849953843446244	0.04576332402727638	0.01440005715630918	0.030186507037562104	1.4405979820521992	4.33264182177788E-4	0.4325654544654463	4.137996911497897E-4	4.067648938707223E-8	0.4675194056852287	-816.0689032778401	827.7561324195592	329.41818239618175	278.7925078554826	113.91439338403825	56.46928034724707	38.40030520579618	1	1	82	32	8	9
41400000	-54613.242619719924	-53594.096450315636	-1019.1461694042846	-53594.096450315636	96.38807301739614	0.5076494574898149	0.02924210860936685	0.3285417656498208	0.04576332402727638	0.010213293132322249	0.030186507037562104	1.25828748825423	4.3504753957206507E-4	0.5197029842787912	4.1066352075629005E-4	5.473457257991113E-8	0.5385974547885259	-817.2464033008938	134.16678726905727	280.0078867512754	312.70840766025924	163.00857693984364	60.113241676083085	32.19752975003115	13	2	63	38	14	3
41405000	-54616.840565111444	-53601.698945044336	-1015.1416200671116	-53601.698945044336	95.45253180443936	0.5076494574898149	0.03733282951299779	0.3285417656498208	0.04576332402727638	0.013128626836796609	0.030186507037562104	1.25828748825423	4.1071545350211295E-4	0.4691264527534943	3.898886841461596E-4	4.9183031408246055E-8	0.5357625424350811	-821.8992202711041	197.7249688456602	211.08033472981805	202.57369215172184	134.3454961743421	126.13914844989816	49.361997164989184	2	4	79	25	5	18
41410000	-54597.08796202304	-53590.40480299759	-1006.6831590254498	-53590.40480299759	113.16244442213953	0.49324071014484444	0.028881700730323315	0.3285417656498208	0.04576332402727638	0.010496733597014175	0.030186507037562104	1.25828748825423	4.2005360624871885E-4	0.47543264556361137	3.900296401448354E-4	4.367130028204094E-8	0.5061442210410839	-823.7106497850283	184.85341333493545	636.9090983577681	223.96202217412375	131.71300063672697	95.71534604703027	44.77435181585695	27	2	53	21	16	14
41415000	-54604.32202036332	-53597.20463372455	-1007.1173866387688	-53597.20463372455	99.4233993271606	0.49324071014484444	0.03693365922495899	0.3280501662684843	0.045874828898203	0.010496733597014175	0.031935943542020825	1.25785637465961	4.069777177533988E-4	0.45688513773440437	3.8242800094728975E-4	4.019620479568378E-8	0.49867983337968613	-820.2384160977242	606.9191148832084	432.41087748393954	217.36308277582717	104.31326247848654	122.37129182335886	48.93916363209115	8	5	71	21	16	12
41420000	-54637.33073040041	-53595.85072895488	-1041.480001445532	-53595.85072895488	86.48490233822936	0.47553515612305725	0.03264249622745724	0.331708839689852	0.045874828898203	0.013104933792636725	0.03896147140722299	1.184114416016842	4.3182347485939856E-4	0.5342681535141602	4.012237186637084E-4	6.480787837507968E-8	0.584802938800451	-825.6642202617567	192.8855612523877	221.05881387731	260.4464796496068	134.09145836109235	75.14169737401437	42.80218155211243	20	7	52	41	12	1
41425000	-54622.84090621497	-53593.660212482886	-1029.1806937320857	-53593.660212482886	90.31457831648993	0.48025138068418055	0.03264249622745724	0.331708839689852	0.045874828898203	0.012007241180800874	0.04261346110614011	1.184114416016842	4.178733888119416E-4	0.5266920387223923	3.8836376077959207E-4	4.6314883039010566E-8	0.5120250015800105	-820.1031363856572	313.24573405062705	229.25165076570343	174.81776235044137	240.430764033185	147.4971871862382	38.91897953549741	10	65	29	9	5	15
41430000	-54612.30574620852	-53597.71474147013	-1014.5910047383909	-53597.71474147013	90.61833073706619	0.48090531906105466	0.034331286058029625	0.33590609384073794	0.04466821112989882	0.011721999657093135	0.04221939840144203	1.262671937856743	4.308817931420033E-4	0.5165106988694146	3.9764961033711177E-4	4.4201456185757356E-8	0.5006067612607756	-815.784731114209	369.6829246516163	220.0052359815491	82.62886770533574	118.73323126455173	229.1878303707961	38.849766062943154	36	53	8	11	6	19
41435000	-54608.93503350874	-53606.56766463993	-1002.3673688688095	-53606.56766463993	95.57837216751577	0.502741699384436	0.02920739541524285	0.33590609384073794	0.04466821112989882	0.011721999657093135	0.04221939840144203	1.262671937856743	4.355340654939901E-4	0.47570101076349175	3.983933108973598E-4	4.6772075774448065E-8	0.520569450107704	-815.8891121951552	167.33931527373736	211.39111860726806	74.79442712147765	115.70154474606488	335.8868895354431	52.111611358944316	23	69	12	5	4	20
41440000	-54597.204540056526	-53604.585985350255	-992.6185547062707	-53604.585985350255	94.71771627784376	0.486959632452594	0.03330761172822551	0.33590609384073794	0.052235988559373774	0.01330187585187092	0.04009711212128861	1.262671937856743	4.233131016486906E-4	0.4553750873821628	3.9312327257296517E-4	4.178885970865448E-8	0.4891112817658353	-819.7637989337735	236.29017963388375	264.90006812499206	147.17404596595216	70.07028327009256	127.36457582512026	36.516721433575555	57	25	14	13	8	16
41445000	-54617.45781149015	-53604.495903358475	-1012.9619081316777	-53604.495903358475	97.34905562723489	0.490449832143346	0.03330761172822551	0.33453184515194495	0.04574155608121523	0.01330187585187092	0.04009711212128861	1.262671937856743	4.1464326494370176E-4	0.5249519631008134	3.9105801036210013E-4	4.582669064600658E-8	0.5221149164003155	-819.7917276983102	306.24152703110536	238.36364696623343	256.44284291524093	119.29062939156665	149.14749345556876	72.81818710246496	6	25	49	17	18	18
41450000	-54609.092004034224	-53615.19086039662	-993.9011436376004	-53615.19086039662	101.43439695804322	0.490449832143346	0.03330761172822551	0.33453184515194495	0.04574155608121523	0.01130666938174206	0.03492794779228289	1.262671937856743	4.206036979890038E-4	0.4518325669250754	3.886228221638683E-4	3.9475036045340025E-8	0.48518513669785773	-823.8535394483958	222.07943127734	425.5013467818936	271.34661071487676	98.4834944546169	198.52246490850098	43.86050339847041	27	1	64	12	12	17
41455000	-54598.03613776869	-53595.219468838244	-1002.8166689304524	-53595.219468838244	105.57458512043817	0.490449832143346	0.03376255868553197	0.3296664281313796	0.04574155608121523	0.01130666938174206	0.03492794779228289	1.262671937856743	3.9860816693601775E-4	0.49754273632074664	3.698560112024887E-4	3.517328655746995E-8	0.48498752874850953	-828.6383907755288	347.02321960712476	337.22535370033734	295.18769415609887	93.83175388360219	226.89456853874117	66.52116819401513	2	4	82	21	5	19
41460000	-54612.13130243376	-53598.09572898478	-1014.03557344898	-53598.09572898478	102.18658571261274	0.490449832143346	0.031609800890483916	0.3296664281313796	0.04574155608121523	0.01130666938174206	0.034193698664064694	1.2414419436266966	3.968087690280763E-4	0.49122566936230216	3.8235994475883326E-4	3.8665157933417645E-8	0.49897440287365397	-829.8641142203958	270.8681559666614	252.41151561401085	280.46483608902065	137.5477410085141	123.40593234514594	44.02362296813621	15	1	70	11	21	15
41465000	-54593.803013571036	-53603.28254078425	-990.5204727867861	-53603.28254078425	97.99328288178322	0.490449832143346	0.031609800890483916	0.32730824678754156	0.04574155608121523	0.01130666938174206	0.034193698664064694	1.2635005975689526	4.161441894614674E-4	0.39822693552782457	3.965452312023541E-4	3.4969376883533815E-8	0.44891036381119526	-824.6471016631154	238.20354668176748	279.50479323245605	194.84269140275214	91.39450686938684	233.88418055651627	87.47592294646793	64	22	6	18	8	15
41470000	-54591.663455701804	-53603.71554618852	-987.9479095132878	-53603.71554618852	79.32923853360249	0.49162357443394267	0.03259440936758598	0.32730824678754156	0.04574155608121523	0.011564304949030543	0.03145890389090791	1.3561539725376988	4.1031569732190054E-4	0.4713646053717276	3.92707837622171E-4	3.858568587841392E-8	0.49109946292106565	-822.7280828759854	260.92523893182516	270.55207833732726	464.765623232337	459.8099085155763	164.699685467366	39.92037625334216	42	14	1	20	45	11
41475000	-54622.279620927526	-53595.573592340086	-1026.70602858744	-53595.573592340086	81.87186483904354	0.49162357443394267	0.027686074070646296	0.32730824678754156	0.04574155608121523	0.011770759082124969	0.03145890389090791	1.403719845890896	4.198435772989278E-4	0.49352403839621084	3.98940957261929E-4	6.473316292954292E-8	0.5975412463122858	-819.6389183098348	241.9558940679271	94.88834838116489	237.96163330001056	376.6051498106538	118.25561477021175	14.613448469123245	33	4	23	21	46	6
41480000	-54619.51346455969	-53611.8778652038	-1007.6355993558926	-53611.8778652038	81.70524242638358	0.49162357443394267	0.027686074070646296	0.332307384352066	0.04574155608121523	0.011770759082124969	0.03145890389090791	1.155385352996732	4.136068517633642E-4	0.43454829676780826	4.001607641920063E-4	3.985634214751238E-8	0.4714933631926002	-817.3763943116787	218.21035105149215	235.54541811714867	106.99745087435166	324.902055801325	89.83910099746501	19.099787866007706	20	4	9	56	39	5
41485000	-54605.05120934649	-53602.08833312869	-1002.9628762178003	-53602.08833312869	78.79068305031024	0.49162357443394267	0.030962218621909836	0.31803597644578724	0.04574155608121523	0.011770759082124969	0.03145890389090791	1.3037732325392273	4.220309052057205E-4	0.47821055614001334	4.025047905741669E-4	4.556996872838395E-8	0.5077237507770702	-817.8058510389885	188.8331084349553	336.9471118439317	415.3914691388154	366.4963161502129	94.7028645262998	26.90358871484122	32	8	3	38	42	10
41490000	-54636.78397883442	-53629.547013302814	-1007.2369655316103	-53629.547013302814	82.68935026538351	0.49162357443394267	0.030816800824294534	0.31803597644578724	0.04574155608121523	0.011770759082124969	0.030705500248005273	1.3037732325392273	4.302139444506416E-4	0.5299686311691385	3.997459570518354E-4	4.736689203918036E-8	0.5260120764381269	-822.3709889535323	468.0611222311757	393.82233581691145	110.99901223385619	308.72646899275753	132.52817484892984	56.86447326100469	1	16	19	52	26	19
41495000	-54631.367179494446	-53618.91673864342	-1012.4504408510271	-53618.91673864342	93.91464128245981	0.49679193212229794	0.03189162407172666	0.31803597644578724	0.04574155608121523	0.011770759082124969	0.03720879937473543	1.1828525560233714	4.279262552702271E-4	0.45404712420303883	4.012099460963152E-4	5.090950244944323E-8	0.5253717621376058	-825.8908082640185	329.4249640096165	124.03646637685674	168.0423785079705	265.2253860068197	133.77344795417667	23.294444266730014	18	2	18	43	48	4
41500000	-54603.40315476552	-53627.738424072886	-975.66473069263	-53627.738424072886	89.56190308141214	0.49679193212229794	0.03189162407172666	0.339449003815502	0.04574155608121523	0.009682967293391848	0.03257044848007872	1.1828525560233714	4.4029252359702956E-4	0.4523614111729646	4.1916814844564394E-4	4.448302544047013E-8	0.48518923809520287	-813.3203398690947	201.86151162784222	401.58630411931057	703.1438316495661	254.1387255833305	78.53644587649703	50.51888639356719	35	10	1	41	41	5
41505000	-54603.82869448826	-53630.562230466276	-973.266464021984	-53630.562230466276	88.76698173670775	0.5009776893972826	0.03189162407172666	0.339449003815502	0.043181668366385734	0.011129567994999005	0.03257044848007872	1.3369043785586647	4.1936987353638456E-4	0.43818093617709086	4.168881863739256E-4	3.984153340447638E-8	0.4664490495327678	-817.0187309971454	149.225713909677	171.9127221119891	265.42133773598107	277.0736829994071	103.86798159262527	34.20278642059967	9	22	25	26	40	11
41510000	-54597.795331408146	-53617.05385875942	-980.7414726487284	-53617.05385875942	86.53270758651163	0.5008205485854815	0.03189162407172666	0.339449003815502	0.051728454253841614	0.011129567994999005	0.03257044848007872	1.3369043785586647	4.180471641575159E-4	0.4381550537803881	4.1848927886862564E-4	4.0377901516142767E-8	0.47448176071687487	-809.2054604829902	359.9270941788963	199.6175202333063	226.41694127348458	321.91650897743654	138.74022131292148	37.65233382514491	5	55	9	14	35	15
41515000	-54616.80624597557	-53626.99157093326	-989.8146750423006	-53626.99157093326	87.28805009495456	0.51392643315297	0.03189162407172666	0.354474189309264	0.05068316027744394	0.011129567994999005	0.034285147788946174	1.3369043785586647	4.224943654095762E-4	0.4403141413653063	4.1601692559807183E-4	4.685289000263544E-8	0.5029961267284272	-806.8934057461306	114.74482967985853	221.64555879063968	278.73558886586903	411.16091000600034	84.19586729425038	23.881050225492817	3	38	25	18	42	7
41520000	-54622.735978717166	-53633.32531013715	-989.4106685800134	-53633.32531013715	90.56794846907484	0.509523161411998	0.03189162407172666	0.32174373255313976	0.051347028918342905	0.011129567994999005	0.034285147788946174	1.5510790645101877	4.174876684192472E-4	0.41082494154674937	4.1896802123079536E-4	4.145767816250504E-8	0.47142965986715096	-814.5563080221814	208.10536141451104	260.6218365207566	266.20596376304036	245.43629153674252	114.40077152750692	62.807961935629	9	67	3	6	36	12
41525000	-54607.15737289744	-53620.17378013722	-986.98359276022	-53620.17378013722	95.1014994885725	0.47799434009754965	0.033804333694219195	0.32174373255313976	0.051347028918342905	0.011129567994999005	0.034285147788946174	1.227774219223258	4.2973814323953025E-4	0.4543321439074372	4.252353107459546E-4	4.2206150523752754E-8	0.4738724243097828	-819.0983087771049	183.101489536386	298.50535867337624	489.3657154071736	141.39844772527692	104.33011545030163	24.618041103778673	9	57	14	11	37	5
41530000	-54599.350110519044	-53625.86669889448	-973.4834116245643	-53625.86669889448	93.03469674056713	0.47799434009754965	0.033804333694219195	0.32174373255313976	0.04533043454255419	0.011536226987792053	0.03339519529102632	1.227774219223258	4.108852435226101E-4	0.4426021894815299	4.035030740876383E-4	3.169437263330307E-8	0.433990351988232	-816.3220536852524	292.0859497110554	368.85688817682234	149.93593904594823	264.4220430635771	110.02293637682129	48.87067492425314	67	8	13	1	27	17
41535000	-54649.013983219826	-53626.08060661931	-1022.9333766005113	-53626.08060661931	96.98383243901598	0.47799434009754965	0.03378007166243112	0.32174373255313976	0.04796049424054541	0.011536226987792053	0.03420053189942362	1.227774219223258	4.267650263595492E-4	0.49899109612660336	4.157912297881401E-4	5.0574538652990775E-8	0.505628036639448	-815.8193837352225	288.9533722066582	726.300365302342	140.31487323622417	245.14952123646282	156.4814775068228	37.88267683880992	35	10	12	24	41	11
41540000	-54626.45105247502	-53622.56804494329	-1003.8830075317317	-53622.56804494329	97.06052379625909	0.47799434009754965	0.03378007166243112	0.33925901663200425	0.04796049424054541	0.011536226987792053	0.029675906781413172	1.1435913979180576	4.456882375943671E-4	0.47817239620733154	4.221262639794652E-4	4.157690280583415E-8	0.4531468317359834	-808.6510546140809	190.46882248118047	342.63607773181644	367.2099859906634	379.3491747620811	108.62036369532244	36.14947277721066	38	30	4	2	45	14
41545000	-54605.602124503916	-53612.33091987811	-993.2712046258041	-53612.33091987811	85.96761147639681	0.4869437953356207	0.03378007166243112	0.3247979756876003	0.04796049424054541	0.011536226987792053	0.0292428730500224	1.1435913979180576	4.3638419875470866E-4	0.5010685676551361	4.104011712240365E-4	3.941334145873325E-8	0.4697829629672015	-810.1439455360561	178.2746049836973	326.4997859539333	477.9638995778134	153.48453688963608	104.90591396754083	22.088073621825956	35	18	21	5	42	12
41550000	-54598.34938142788	-53606.20463266845	-992.1447487594241	-53606.20463266845	86.80719603241155	0.4869437953356207	0.031426786070060296	0.3276883780744459	0.04796049424054541	0.01213238953066989	0.0292428730500224	1.1110966167323064	4.325105923958957E-4	0.43979543701552265	4.1262437769415015E-4	3.7527657390877644E-8	0.4492108278371388	-816.93309986816	362.33265851251804	282.42987836899835	183.97341417046277	59.51798365138138	157.01408508241218	26.95360245226474	18	65	10	7	20	13
41555000	-54599.81601754838	-53599.150601609756	-1000.6654159386215	-53599.150601609756	84.8889320267192	0.5195096540721531	0.031426786070060296	0.3276883780744459	0.04796049424054541	0.01213238953066989	0.031248702372058058	1.320396759099527	4.036751019551602E-4	0.4095847600966344	3.8548714865904845E-4	3.197542121596742E-8	0.43610140428983507	-818.778616074541	297.12023065606445	337.3308737608241	697.7598213361788	85.7769700842407	214.3663658425855	63.75900858460548	44	25	5	32	8	19
41560000	-54607.51608430105	-53612.08644933103	-995.4296349700238	-53612.08644933103	103.93373593728298	0.5195096540721531	0.02864272308173568	0.3276883780744459	0.04803881797263048	0.01213238953066989	0.03335989215586269	1.6029930906384506	4.147055971510479E-4	0.4962818294207681	3.926504858521014E-4	3.5973161383674415E-8	0.4765418131768356	-822.673996321137	298.7913441743898	510.95915689883435	305.6310408362069	94.8392564400274	96.8934859466547	28.30248863265593	48	5	30	41	3	6
41565000	-54606.37356982072	-53595.21184421948	-1011.1617256012382	-53595.21184421948	106.8902183658559	0.5244126383375148	0.02864272308173568	0.3304422698563317	0.04533951479923105	0.01213238953066989	0.03335989215586269	1.495406263058613	4.062826651720216E-4	0.5299302856993743	3.8222904147799437E-4	4.270501829606357E-8	0.5185832003378207	-821.2873462792231	200.13982134773573	261.9889027570261	338.1236545245129	129.420810776536	49.69744390163308	30.381561240449784	17	51	6	45	10	4
41570000	-54611.93057539676	-53615.01627103084	-996.9143043659103	-53615.01627103084	94.4529397720506	0.5225644256289761	0.0284946560229166	0.3304422698563317	0.04533951479923105	0.01213238953066989	0.03335989215586269	1.495406263058613	4.42439649027509E-4	0.5053757839163822	4.172698424615656E-4	4.300682808340257E-8	0.49072117241085317	-820.4678422450039	245.1611804341877	269.14784523378427	125.99976138061197	119.0382586890741	27.42423396553019	19.810988141101742	13	64	28	18	3	7
41575000	-54639.649044607635	-53617.61140677661	-1022.0376378310267	-53617.61140677661	103.3554409556014	0.5225644256289761	0.0284946560229166	0.32588805318168507	0.04533951479923105	0.010134826318316576	0.03547218243132369	1.495406263058613	4.2895569136118164E-4	0.5090800824683519	3.968602144050145E-4	4.790601916356627E-8	0.5152793240961236	-818.5288652228369	267.6495534828842	308.3583472260025	103.97589452351392	74.81584418116492	156.7295041957813	59.35561210531877	29	52	4	22	11	15
41580000	-54606.062318802105	-53594.39803727884	-1011.6642815232651	-53594.39803727884	107.9513050131635	0.5225644256289761	0.029919059529720078	0.32588805318168507	0.04533951479923105	0.010134826318316576	0.03304166608723265	1.386070857350701	4.3440443224499863E-4	0.5385048315216187	3.94414831859517E-4	4.646422809041368E-8	0.5185196985548172	-819.2692184625982	209.41995317065457	235.92767511406754	274.20871675195997	104.05371178044875	112.34546153590469	46.53845970815155	26	32	22	38	5	10
41585000	-54591.601513540794	-53586.76859926042	-1004.8329142803802	-53586.76859926042	108.31452523466659	0.52428934039442	0.029919059529720078	0.32588805318168507	0.046580900848576495	0.011076304113062936	0.03304166608723265	1.6621773250212102	4.2663194191230316E-4	0.5305073124581067	3.932265613533076E-4	4.181347075727692E-8	0.4949999054819175	-811.2123808375628	60.466323648767485	214.94389651842866	490.31969227898026	63.58221178085736	165.60905631526649	33.74851648616091	3	66	10	28	15	11
41590000	-54624.16666648653	-53612.676807472766	-1011.4898590137639	-53612.676807472766	106.74171797391611	0.5241916835031953	0.029919059529720078	0.32376634105688434	0.046580900848576495	0.011266322980267784	0.03259539251180065	1.3430377643267604	4.150176155926429E-4	0.5223266054294797	3.83384459310998E-4	5.266999449463637E-8	0.5622358286505075	-812.0748420067849	241.06071741700805	297.0022293807307	357.9008982539484	61.32723417552041	151.3630546410407	39.58782192311922	56	11	16	15	17	18
41595000	-54595.36753605834	-53590.345695543125	-1005.0218405152101	-53590.345695543125	109.04379619630144	0.5241916835031953	0.02896986775603617	0.32376634105688434	0.046580900848576495	0.011266322980267784	0.03595260304606636	1.637846752216436	4.2828950379148346E-4	0.5198920646410757	3.975454242613397E-4	4.651021770070942E-8	0.5045031205060203	-813.518203170403	226.55587771824827	284.4749724362468	399.83308506088923	103.16841019513025	125.14162080937263	59.64258081286292	35	21	21	18	19	19
41600000	-54616.643801261984	-53623.44805533225	-993.1957459297312	-53623.44805533225	111.69921206081266	0.5241916835031953	0.02896986775603617	0.3372403181938219	0.04244669972278307	0.011266322980267784	0.03475702924921182	1.637846752216436	4.1428680355671074E-4	0.4736196750616203	3.894385714163956E-4	3.6428677741635004E-8	0.4672079327402497	-811.3039876279969	212.2843760852033	204.03470244697849	413.2030480186287	75.09222721590608	184.3586434239185	40.41774523785075	19	48	14	26	8	18
41605000	-54581.24311657439	-53583.02130583819	-998.2218107361982	-53583.02130583819	107.53890799979146	0.5241916835031953	0.03572911710628562	0.33901944602959727	0.052233659197239005	0.011266322980267784	0.03475702924921182	1.534621051804575	4.186923710733922E-4	0.49422728629405355	3.92039884186852E-4	4.300747517803886E-8	0.5005387125391086	-817.7501053415654	186.40220677745575	310.4963073023133	343.5876268161956	142.1743537946889	83.78629453754968	44.1181341166288	17	59	3	36	1	17
41610000	-54616.344902750156	-53600.04842116568	-1016.2964815844734	-53600.04842116568	128.39450167874506	0.5188179475016781	0.027444535913862787	0.33901944602959727	0.052233659197239005	0.011266322980267784	0.03475702924921182	1.534621051804575	4.142735586028015E-4	0.4946247388230524	3.857573878444424E-4	4.310239170750966E-8	0.49774747998585994	-823.7394182527711	352.886153318068	272.347837169338	113.2379225720574	341.5223645753104	45.637339857478366	19.884377537523907	7	86	8	10	16	6
41615000	-54617.309611230216	-53590.886453597544	-1026.423157632672	-53590.886453597544	100.82790329879484	0.5188179475016781	0.0289264725997645	0.33901944602959727	0.052233659197239005	0.010027545339719649	0.033952768158063605	1.534621051804575	4.010987554796366E-4	0.5037899642256973	3.7859383973632836E-4	4.8374813011398534E-8	0.5493418267138708	-822.4912827918571	296.2854559118629	276.27182697044	787.4810679456807	122.00094931674585	24.110096247433138	35.266094874495565	6	73	4	31	7	12
41620000	-54600.77740592138	-53585.414479707964	-1015.362926213413	-53585.414479707964	106.16384005332436	0.5188179475016781	0.028392229673804396	0.33901944602959727	0.052233659197239005	0.012398651310336859	0.03510958013684785	1.534621051804575	4.002090268946766E-4	0.4612212216472714	3.787869386586722E-4	3.9353584985261196E-8	0.49773676531418193	-828.9849141335544	265.8234799984371	215.2741401272994	273.34478246061377	123.43287187975584	204.1662940433735	55.49442968147174	48	3	31	22	14	15
41625000	-54609.170550574854	-53596.933704328694	-1012.2368462461578	-53596.933704328694	116.85842824097992	0.5188179475016781	0.033367389618574404	0.33901944602959727	0.052233659197239005	0.012125833122216415	0.03510958013684785	1.534621051804575	3.7956211809205107E-4	0.5488453260236634	3.5804101199983745E-4	3.2317433054308616E-8	0.4944753844619651	-822.7310846338855	235.7082187023922	320.62918492572425	232.85362556163685	121.9786462632302	326.45328218423407	40.64537851594492	35	19	23	31	5	20
41630000	-54623.03386731942	-53605.747881699666	-1017.2859856197522	-53605.747881699666	104.74237327611449	0.5188179475016781	0.033367389618574404	0.33311340223354946	0.03777492259296721	0.012125833122216415	0.03329054459788687	1.534621051804575	3.9836870079425804E-4	0.507829625424449	3.865865111745089E-4	3.8547877803736546E-8	0.5039528714506022	-825.6502012815758	241.71252836610876	392.7576703260479	274.30799091790004	410.2011298857856	182.87354337011445	65.58441763519686	36	18	11	7	42	19
41635000	-54623.84235246591	-53597.88357743138	-1025.9587750345302	-53597.88357743138	113.3383981855486	0.5114566397644729	0.028952072639989813	0.3361498199113133	0.039453269083648414	0.012125833122216415	0.03329054459788687	1.534621051804575	3.864993282574091E-4	0.48243526085800187	3.7956328500340393E-4	4.2255051357845265E-8	0.5162201086727888	-823.0592729223358	184.27568802863428	269.8102524584791	169.24655538781101	442.15940303186346	132.60647332116145	57.42645985601167	33	13	11	23	35	18
41640000	-54630.39400651558	-53589.09898869579	-1041.295017819788	-53589.09898869579	112.29516204989626	0.514184213236361	0.028952072639989813	0.31814616760113423	0.039453269083648414	0.010867539407447002	0.03227453244367159	1.534621051804575	3.8636697309292364E-4	0.5391689952174923	3.7590068518894614E-4	4.648699966813105E-8	0.5272223121720641	-822.7813212682022	245.43419717936257	409.1588896491882	126.01269961259787	477.46635298027076	118.06049875942644	32.87727314389942	36	14	9	15	55	4
41645000	-54649.79869598581	-53604.5535013547	-1045.2451946311132	-53604.5535013547	95.916534898921	0.514184213236361	0.028952072639989813	0.3193260296400031	0.047783333376429295	0.0115076689423679	0.031884936035264856	1.3454729422897214	3.8069484689725214E-4	0.5969835091455827	3.702826003267159E-4	5.33065554598594E-8	0.6007688779939675	-830.4191412481356	212.3897006424515	156.25849615803526	328.16236428501054	125.89505220954614	139.67927463138324	43.87151936655683	10	5	62	13	28	15
41650000	-54639.29174977749	-53611.2018854579	-1028.089864319592	-53611.2018854579	92.1812814081184	0.514184213236361	0.028952072639989813	0.34188411225797005	0.047783333376429295	0.0115076689423679	0.03313638446734237	1.3454729422897214	3.7759719003891047E-4	0.49400527148256074	3.6686767256149293E-4	3.82524843708221E-8	0.5109832250346815	-834.1588536911072	321.72022515554625	271.28247835946934	266.6412995242824	296.76117622296204	126.0397620182336	29.765347009500644	6	1	58	7	56	5
41655000	-54626.97311226777	-53617.62847785843	-1009.3446344093405	-53617.62847785843	100.47415109901772	0.514184213236361	0.028952072639989813	0.34188411225797005	0.047783333376429295	0.0115076689423679	0.032709046339638344	1.3419870701033128	4.0095679137576413E-4	0.4496419023462742	3.8358733465977506E-4	3.6369090633380733E-8	0.4805847531415349	-835.7794183429423	149.2215154766211	204.32768544032137	284.49406580790424	660.211931081238	89.20514001868256	64.6819397010111	6	30	31	5	52	9
41660000	-54617.84922022797	-53601.62834103315	-1016.2208791948111	-53601.62834103315	96.77290637902193	0.514184213236361	0.03109889918877444	0.33848770147057244	0.049547586050157036	0.0115076689423679	0.036123784255020414	1.351153955099183	4.03139276200307E-4	0.4853324842209602	3.837015172057925E-4	3.646200010117011E-8	0.49115196059751515	-825.1420306849377	219.497663628648	194.2211866469423	251.0084016931523	692.0466355395974	130.58536493334165	33.83271748742192	1	9	51	13	46	13
41665000	-54609.50007593679	-53614.822203842516	-994.6778720942716	-53614.822203842516	83.25516698915445	0.5226959159848217	0.029544112160941126	0.33848770147057244	0.05208041798248183	0.0115076689423679	0.03590199872780552	1.351153955099183	4.149196271524705E-4	0.49318434056440186	3.9648002714189236E-4	3.6499045929547184E-8	0.47002608387055766	-817.7785510325916	72.64489412510754	250.09800547692538	206.61225906442166	395.26445925302886	130.44338189601717	49.32795685792296	1	45	24	12	35	16
41670000	-54617.77483594171	-53607.49886616257	-1010.2759697791407	-53607.49886616257	90.53043437576522	0.5226959159848217	0.029780023334737612	0.33848770147057244	0.04825161454702149	0.009737975296377278	0.03590199872780552	1.3637517249435278	3.986059642946728E-4	0.4712626138829514	3.8451480454071245E-4	3.910410433207287E-8	0.5019249949343444	-819.1010023591201	239.1435576452472	230.94450057499577	232.9036519354567	556.211852321714	141.35801906640995	27.137064352929205	10	17	44	7	41	14
41675000	-54606.0828925784	-53593.55514318097	-1012.5277493974277	-53593.55514318097	89.32383439622043	0.5226959159848217	0.03181174678475471	0.34745289076970487	0.0457729290435608	0.010641659601075448	0.03490008592010877	1.5823754353394899	4.1641031592714624E-4	0.4991894878895861	3.962937476256065E-4	3.373991488371601E-8	0.44815008533670353	-817.7750413583509	250.1184188890527	400.0562847039191	201.59842814364293	510.3487666516778	117.59688812698897	68.63542218918356	16	1	48	16	33	19
41680000	-54598.95982812744	-53599.34681226413	-999.6130158633116	-53599.34681226413	99.71825411118907	0.5226959159848217	0.03181174678475471	0.3250497230915367	0.0457729290435608	0.010641659601075448	0.03076882597103326	1.6312171229081616	4.043700519825119E-4	0.4759560052141349	3.854988218380608E-4	3.319327510783543E-8	0.46611418773677377	-820.7245533973868	400.0866129991962	350.0068196859761	181.930041398738	256.3069549281592	95.89568642543415	39.85891547928027	1	27	23	30	42	10
41685000	-54598.697555602106	-53600.35504408267	-998.3425115194308	-53600.35504408267	109.91541763542142	0.5226959159848217	0.030915363738062883	0.3250497230915367	0.04392028267588865	0.010641659601075448	0.03526021177814429	1.6312171229081616	3.9838621806430205E-4	0.4451817712871492	3.7783994474024565E-4	2.994457699143927E-8	0.4445781917190151	-822.7239855503188	196.4221070319795	175.6007089400041	249.74182300534102	68.90330979212797	129.84035220879858	31.698975048013665	17	4	66	4	28	14
41690000	-54612.289051447864	-53595.43572810602	-1016.8533233418397	-53595.43572810602	131.89291265373214	0.5226959159848217	0.030915363738062883	0.3250497230915367	0.04392028267588865	0.008694241973198803	0.033576548295712695	1.6378213882100525	4.071685157765761E-4	0.5393182019904618	3.8595347978972485E-4	3.9763989578491763E-8	0.5004346105081989	-818.3879382444644	324.0630670839034	154.5222411417928	298.25027890457534	103.67925968719415	163.7538434648783	38.32324669938872	25	6	53	3	32	14
41695000	-54641.379320335785	-53625.61278605915	-1015.7665342766362	-53625.61278605915	120.64377638169617	0.5299510396175231	0.03099554824839571	0.3250497230915367	0.04392028267588865	0.008694241973198803	0.03507701286880257	1.6378213882100525	4.0855554524585764E-4	0.4936210922628202	3.965418418511269E-4	4.237807719373454E-8	0.490991930779958	-810.0707687309792	291.8650460040509	245.8187057797926	239.53991240612575	581.9980920709529	169.1974161033014	34.32464341432791	25	9	33	11	40	15
41700000	-54655.91481236936	-53624.12260078308	-1031.7922115862825	-53624.12260078308	127.87242502705404	0.5299510396175231	0.03099554824839571	0.32574195160611574	0.04542303049667548	0.008264601614482713	0.03507701286880257	1.6378213882100525	4.0014610230859794E-4	0.5189014489517046	3.8238905147587056E-4	4.8408479970360795E-8	0.534292088478076	-812.3539744238615	185.94071848079673	187.40736071604226	338.9017431662237	105.2394227558762	132.28618851925668	34.13067642712514	20	44	16	8	31	14
41705000	-54620.22466023922	-53618.703102015825	-1001.5215582233906	-53618.703102015825	118.48137632264124	0.5299510396175231	0.03099554824839571	0.32574195160611574	0.04542303049667548	0.013296654241289953	0.030500242398270178	1.6419438186173776	3.985418825264494E-4	0.4855849327231787	3.8200389075074536E-4	4.500856290221056E-8	0.5267737254720986	-810.6522261742284	305.9659547397349	188.17633555660223	420.09728404813274	62.88854878487053	130.26467601900794	26.792309786761553	41	28	13	15	26	10
41710000	-54606.36542920296	-53606.717221289	-999.6482079139627	-53606.717221289	116.76973395501311	0.5261686545637209	0.030361624976212264	0.32574195160611574	0.04542303049667548	0.017465348345399374	0.0343110686206742	1.6419438186173776	4.032309905940144E-4	0.4455684859364826	3.8164321318933834E-4	3.340771405056083E-8	0.4482760157411852	-818.7496954817788	226.85497824948578	285.8141402026599	328.3093012033561	104.61123641822729	262.52612609106956	31.85761634804233	64	12	3	23	17	14
41715000	-54622.149725581534	-53610.58991013792	-1011.5598154436193	-53610.58991013792	122.75646840966343	0.5261686545637209	0.030361624976212264	0.32642914894271946	0.04542303049667548	0.017465348345399374	0.03224034575947368	1.6419438186173776	4.059726419445409E-4	0.5289936693876441	3.8662107750171254E-4	4.6416168596572E-8	0.5286206680767672	-814.4601204696996	215.749329842541	310.66986901147936	112.07398279491927	48.356202053629	152.83707274490902	19.7617674536213	51	25	25	4	13	15
41720000	-54636.70878258008	-53610.50381252219	-1026.2049700578875	-53610.50381252219	125.81003703000216	0.5284533391780083	0.028647720105121604	0.32965527914903203	0.04542303049667548	0.013149383924060818	0.03821646994715712	1.5998439586639257	3.881458986203682E-4	0.5077513605141436	3.698131486578177E-4	4.244650824789112E-8	0.5139827898746975	-819.7370290894299	262.86314304750294	250.38798458112367	230.62260948492064	248.14704579157225	143.324741827234	38.159190732884205	20	43	4	16	37	13
41725000	-54621.343504826116	-53596.6520401979	-1024.691464628215	-53596.6520401979	133.34327010890257	0.5155352836026421	0.030805419470714447	0.32965527914903203	0.046322860195300374	0.01398287976809437	0.034347617952788644	1.4204821740872473	3.861873531897956E-4	0.4779148849801246	3.682617017078459E-4	3.663395917115427E-8	0.4864983518211127	-822.0502525582126	185.52550095176235	263.8868384253442	380.8655142927617	243.21378133126328	178.62321652167333	35.934009306470514	5	34	1	44	35	14
41730000	-54654.95313402896	-53624.3549787607	-1030.598155268267	-53624.3549787607	110.61443415663229	0.5155352836026421	0.029351953131074464	0.3467553037801252	0.046322860195300374	0.011338793206611865	0.034347617952788644	1.4204821740872473	4.021789727775078E-4	0.5059315133689759	3.949154632836261E-4	4.651485234922882E-8	0.5155774269730199	-815.1518869522371	165.59374748109457	154.28704484654784	399.6868216225608	433.9364447326342	142.04765472148543	31.253567019761743	21	28	10	16	42	16
41735000	-54635.56496469419	-53610.876717708445	-1024.6882469857462	-53610.876717708445	120.57598477271502	0.5182877363565881	0.029351953131074464	0.3269257815118554	0.048026206796430645	0.011304133315396689	0.03677494031727904	1.4204821740872473	3.9429626970482204E-4	0.5003389300911224	3.84917428392586E-4	3.864717318015529E-8	0.48965007775631353	-819.4583229295935	229.53659175721302	401.68378168818936	185.8142830484765	325.54722696179675	155.50259440378025	51.38679512022161	32	12	9	21	44	15
41740000	-54626.92914512422	-53593.313881603055	-1033.61526352116	-53593.313881603055	120.49125518829293	0.5182877363565881	0.03253709910797305	0.3384074855818101	0.04561232999338569	0.010216779667779676	0.03355905860869172	1.4204821740872473	4.101387223061024E-4	0.5330685275419625	3.9846473367681327E-4	5.656048458844778E-8	0.5729900598198736	-821.0094019039087	159.24135078830784	216.56910847237364	310.8277274436033	91.0227855622834	140.72390045621867	59.511616464604295	7	18	58	5	26	19
41745000	-54629.406059499284	-53591.028653160305	-1038.377406338981	-53591.028653160305	110.33803019744968	0.5182877363565881	0.03253709910797305	0.33886718138412625	0.05013202831726172	0.010216779667779676	0.03355905860869172	1.6192491781014602	4.1610651699110424E-4	0.571870019819639	3.917885967413882E-4	4.6037021618011974E-8	0.5273110666758396	-822.1375907849947	244.03628075739283	321.33351699454374	327.4299888174116	307.8526980576725	188.9437650742266	49.49156833881754	12	25	34	7	36	19
41750000	-54640.89632003603	-53614.725753279854	-1026.170566756174	-53614.725753279854	105.39256293576904	0.5182877363565881	0.04052837278377748	0.33886718138412625	0.04711069706783932	0.010578055185301158	0.03460075095973091	1.6192491781014602	4.1762090217614624E-4	0.5381438233975236	3.8811242072638464E-4	4.4457528537346176E-8	0.5100010629209831	-815.2239681915993	163.76325297224682	231.13689040996562	265.0347861660062	420.18106063075817	148.83507446690697	40.089264024764226	15	35	7	25	35	16
41755000	-54640.00174942284	-53611.5968581612	-1028.404891261631	-53611.5968581612	102.30127520236653	0.5189254219300955	0.03675290626963911	0.3316575371921858	0.04711069706783932	0.00894918885242865	0.03848040697476612	1.6192491781014602	4.058612258917119E-4	0.5053665070445287	3.874584193135246E-4	4.415596861287962E-8	0.5169036932240585	-823.0304963061109	216.33849766879692	223.41834618016082	351.5484135133041	143.1118078096556	141.16483827532048	46.40308307818073	2	63	19	11	24	14
41760000	-54633.46111117811	-53614.525344141	-1018.9357670371122	-53614.525344141	95.60740059895538	0.5189254219300955	0.02983075315858325	0.3316575371921858	0.04711069706783932	0.012920296833644188	0.033481499086202314	1.6192491781014602	3.924088335880931E-4	0.4714386695597653	3.818917502680216E-4	3.3998292893608614E-8	0.4682225126078941	-821.9880485281741	291.42652077782077	207.10175157062434	371.21645978596456	105.33945954439429	175.52983031547956	39.69703162371924	8	47	29	28	9	12
41765000	-54621.443321028826	-53604.520587035135	-1016.922733993692	-53604.520587035135	99.66241216601259	0.5189254219300955	0.034710096801869976	0.3316575371921858	0.04711069706783932	0.012920296833644188	0.030203339613520747	1.6192491781014602	4.0138418646536893E-4	0.521521632504005	3.840372696794369E-4	3.930769394319081E-8	0.5033106698253963	-819.3287858421352	130.1188851420931	188.81952116020645	265.37331517647914	95.89112495398031	312.150691011392	55.05679269670779	5	52	28	23	4	21
41770000	-54618.017504862415	-53616.53908523706	-1001.4784196253559	-53616.53908523706	106.45768448104566	0.5189254219300955	0.034710096801869976	0.32395273715652023	0.05221294935612804	0.013817898677893322	0.030203339613520747	1.5793259182996584	3.940072715336957E-4	0.42273370917837805	3.678154016891365E-4	3.0467436943579964E-8	0.44642200154310374	-827.4610420282874	339.23125749118174	258.3297395225565	56.560658569224785	289.6379379797649	369.2028989530757	53.21782847622222	14	69	19	5	10	16
41775000	-54596.28970175932	-53597.56707266351	-998.7226290958164	-53597.56707266351	127.76601273620241	0.5189254219300955	0.034710096801869976	0.36258043576066534	0.05221294935612804	0.009956038631794228	0.03067205478679228	1.4740094294069772	4.07567152136487E-4	0.47506631253429465	3.6505282361922614E-4	3.431337733167302E-8	0.4706568310947111	-828.9645064587522	309.1976754017718	286.2918144317296	94.81086562469254	162.3332181479069	172.4991758306508	47.05752283798159	17	70	18	4	7	17
41780000	-54593.32871034141	-53600.19095510162	-993.1377552397894	-53600.19095510162	103.22532193402567	0.5189254219300955	0.034710096801869976	0.3313175834869414	0.04647217023504567	0.011051656804851944	0.03067205478679228	1.4988746000666238	4.0351285540439225E-4	0.45255222011620333	3.8088401918905194E-4	3.240014211143721E-8	0.4577380611615686	-826.9784123912158	233.3337903469172	212.752676072274	121.90898778267385	91.55472407156749	158.2595771248773	27.220413772668312	8	74	23	2	9	17
41785000	-54635.304947333956	-53606.333794048165	-1028.9711532857934	-53606.333794048165	100.01537377245553	0.5189254219300955	0.034710096801869976	0.3313175834869414	0.04647217023504567	0.011051656804851944	0.03067205478679228	1.4038760333067717	4.0953131159455607E-4	0.46446347246781594	3.812623912048198E-4	5.156447437469241E-8	0.546051589188489	-822.0517660045352	352.4937721599892	280.038126766239	72.42659504727749	164.706782868409	264.78807512925516	42.48974071956143	46	36	11	4	18	18
41790000	-54608.37963605466	-53616.25941534133	-992.1202207133354	-53616.25941534133	112.11156511444354	0.4885562084749587	0.034710096801869976	0.3313175834869414	0.04647217023504567	0.011051656804851944	0.039658730137503276	1.4038760333067717	4.287193239824966E-4	0.46515701973529333	3.949615006621465E-4	4.5243350355854306E-8	0.5000506925872797	-811.0111298575347	287.86946530628086	254.5475874890966	40.729475488938036	80.41435067541464	354.90004461476616	52.64487841203959	79	5	2	24	3	20
41795000	-54608.35456238811	-53607.80664830689	-1000.5479140812187	-53607.80664830689	117.26958816168994	0.517457977411604	0.029647193737747223	0.3313175834869414	0.04250614729397801	0.012407026198438365	0.028758180742349888	1.4038760333067717	4.10472623573934E-4	0.5067280995709849	3.829797274624162E-4	4.174985292270952E-8	0.49969909893864983	-814.0340270579974	276.72144646230436	95.19026800573657	75.34293830098872	255.64397771778997	77.27063587299676	55.82715623080323	89	10	7	6	1	20
41800000	-54614.79101408162	-53600.79545878313	-1013.9955552984907	-53600.79545878313	117.93818464149693	0.517457977411604	0.030384785780355254	0.3176230750649004	0.04250614729397801	0.012407026198438365	0.03495254027795274	1.5728939867353624	4.186148700992984E-4	0.5108101363600845	3.9369493257575267E-4	4.055640056574112E-8	0.4822708493939721	-823.4517549818886	273.99295010626287	209.72815897045393	173.76508617387663	80.51037104905278	46.811984019659874	41.96224523253476	78	14	22	2	8	9
41805000	-54601.82267982944	-53610.163135842726	-991.6595439867166	-53610.163135842726	110.12959399600129	0.5190314253145129	0.027942058092720642	0.33773596052219607	0.04250614729397801	0.012407026198438365	0.03350602676178368	1.487092800986769	4.2223660531548197E-4	0.46154325948920155	3.9593237991093777E-4	3.788693915648008E-8	0.478172346833631	-822.6172791270762	255.55549006308408	199.4340710418199	147.58564932953453	131.56417523084124	36.114950397738305	35.22150198951744	42	49	22	3	9	8
41810000	-54626.597449563575	-53598.92066613104	-1027.6767834325335	-53598.92066613104	117.92705213952031	0.5173355794510673	0.03123996979672925	0.33773596052219607	0.04178709603729555	0.010634402300968742	0.03342159110442243	1.487092800986769	4.04861318992349E-4	0.5368681892055525	3.861253425278208E-4	4.2534797045574E-8	0.5107843911129195	-823.3564162543032	227.62480417759093	239.0362850936304	115.22297242514995	151.52016075539885	83.46189289093186	61.43011706715793	59	20	20	20	2	12
41815000	-54621.645067778016	-53610.732008540865	-1010.91305923715	-53610.732008540865	133.24667639756254	0.5160390424831842	0.03224655325247702	0.34712929826304273	0.045867745697573736	0.010634402300968742	0.034562687056399415	1.487092800986769	3.9832845170672404E-4	0.4970337997275795	3.7303584919006356E-4	3.773413212896742E-8	0.48237137889580295	-818.6121984245061	236.33598077939297	323.278904759427	94.01403206657926	320.35975092271786	86.58841714645745	24.76092977828848	70	18	19	6	5	15
41820000	-54635.519687254615	-53608.47185313753	-1027.0478341170826	-53608.47185313753	115.85036549917967	0.5160390424831842	0.03628778453637307	0.34712929826304273	0.045867745697573736	0.010634402300968742	0.029905921540093017	1.487092800986769	3.7941919498635327E-4	0.49838521527701346	3.6723686316029195E-4	3.4358391959831754E-8	0.472840486624085	-824.3152703071108	278.8340823431692	308.94565293713515	159.6192489070706	212.02630530942506	31.277855312742254	31.56961615785993	63	10	32	14	12	2
41825000	-54641.02357026157	-53604.81038509293	-1036.2131851686338	-53604.81038509293	101.51963044481084	0.5160390424831842	0.03628778453637307	0.3188425142546223	0.043991839950168206	0.009953289687101219	0.03226478737156594	1.5539785834298872	4.033753524119008E-4	0.5177251447188511	3.962947177061023E-4	5.176435805973865E-8	0.5430731711307037	-818.9421405825426	267.6273642689246	226.91586184747916	217.85289242798538	156.65306543851858	36.05680734235197	33.548815559285025	7	85	10	13	11	7
41830000	-54628.95622595587	-53607.192479276906	-1021.7637466789671	-53607.192479276906	114.34161776915553	0.5160390424831842	0.03628778453637307	0.3188425142546223	0.047290047070527294	0.011150147144861958	0.04008784177311522	1.549601404912055	4.026954138905743E-4	0.5061701762317715	3.8965300714751295E-4	4.955562688826489E-8	0.5471447539144644	-818.0101232070966	256.4985078217593	234.2553730989125	114.3557133076716	206.5881767998632	52.36408473765061	31.621178676004252	24	61	5	24	17	2
41835000	-54605.16209566135	-53613.13413328091	-992.027962380437	-53613.13413328091	116.31344299566543	0.5160390424831842	0.027848535575362293	0.3188425142546223	0.04807053090817336	0.00906167963772983	0.04008784177311522	1.4131765716111326	4.2722540406805136E-4	0.47099359878780084	3.987503822577406E-4	3.853547380537005E-8	0.47232241513784473	-823.3339435328191	179.29026479431946	285.0683699728683	257.92712862974963	114.59026648769684	42.46066525024959	55.28862793178176	2	38	43	33	14	3
41840000	-54593.938478228716	-53610.2213801365	-983.7170980922166	-53610.2213801365	107.62357019351279	0.5053397703551539	0.029783798614436436	0.3090740106425521	0.040496852226174045	0.010950684696590336	0.02898866372690649	1.3713102658753076	4.1951233394064486E-4	0.45892507143090855	3.957732024391997E-4	3.67210863273729E-8	0.4617579550623691	-819.7414489061985	233.82198379073876	160.89525551491542	156.2932652348251	176.6796335369576	29.008657104422838	13.873679157940835	44	9	56	7	15	2
41845000	-54621.14328349177	-53615.6564367262	-1005.4868467655665	-53615.6564367262	104.25316826568734	0.5053397703551539	0.029783798614436436	0.3232431511103251	0.040496852226174045	0.011578037670664794	0.031179422849915803	1.3713102658753076	4.2092460389991487E-4	0.49302405391152077	4.07421562501463E-4	5.4049380935644087E-8	0.5378482072391495	-812.9419611265324	257.1274516121418	302.93813038129406	230.02671751336476	153.8796414326081	27.03722453001638	37.538336236367925	30	31	20	34	4	14
41850000	-54603.41322410672	-53598.985756745715	-1004.4274673610057	-53598.985756745715	97.19181330646607	0.5053397703551539	0.029783798614436436	0.3268330098774275	0.040496852226174045	0.011578037670664794	0.031179422849915803	1.5355788806495656	4.300336066354193E-4	0.4756173707512161	4.252570079296665E-4	4.8622837940487226E-8	0.49960948762563345	-813.1195068856327	132.93413214066715	150.13661561945534	199.38006447768473	163.73683934279066	43.95297895885193	22.790195418680117	10	5	74	25	4	15
41855000	-54618.40179128438	-53606.28483044432	-1012.1169608400575	-53606.28483044432	97.06729093696937	0.5053397703551539	0.03297804213410786	0.3268330098774275	0.046443807904092665	0.011578037670664794	0.03705925974814711	1.411341506695072	4.1357868101642473E-4	0.4713121478122881	4.157595731190009E-4	5.1884714131453855E-8	0.5270457982512231	-812.443040668501	81.52005227502819	208.4230777797073	317.17922400812336	104.76641502654056	306.6192987398213	85.92581570892922	1	37	48	20	10	17
41860000	-54636.615710229176	-53601.8718426056	-1034.7438676235772	-53601.8718426056	87.29818507569269	0.5053397703551539	0.028221954703116902	0.3268330098774275	0.04638037680740546	0.014319651552668296	0.03705925974814711	1.3837496708951713	4.1907146630502495E-4	0.5106396986209332	4.235732938696545E-4	6.178259837450588E-8	0.5632892340001577	-815.9649478342706	178.90677402611925	331.0757169454428	236.16679392844338	107.93281254020542	153.06969670704945	64.05288036463237	2	7	80	3	26	15
41865000	-54643.951920065316	-53605.353820524375	-1038.5980995409438	-53605.353820524375	87.1485949447254	0.5053397703551539	0.025745972088688594	0.3268330098774275	0.04638037680740546	0.008746244812592108	0.030415606838442504	1.3837496708951713	3.9281518517014655E-4	0.5407303776238513	4.108240304556863E-4	5.300750885954266E-8	0.5526458391704309	-809.8255296681771	134.45626563277406	351.89556036688197	248.32558572273788	98.76155926672946	256.8685926192331	50.33513421754554	3	8	74	24	5	19
41870000	-54619.08596149162	-53596.163612343735	-1022.9223491478816	-53596.163612343735	91.43027919918734	0.5053397703551539	0.028223565878836097	0.3268330098774275	0.04638037680740546	0.009938437450298845	0.0299379198403252	1.3837496708951713	4.0541536391825795E-4	0.4901058941303701	4.1702261770795116E-4	4.96287605590332E-8	0.5276558360984055	-815.8503053319968	207.91554510773707	160.85985057691536	184.7270558042999	91.6192079795915	329.7204919387314	51.76709632712054	21	4	72	5	9	22
41875000	-54613.59007806304	-53579.90263441489	-1033.6874436481526	-53579.90263441489	81.91609291817721	0.4952820615920145	0.028223565878836097	0.3268330098774275	0.046154131176147924	0.009938437450298845	0.035561561824321325	1.0933855621413537	4.0562433194065036E-4	0.5387714208950845	4.0980694591518686E-4	5.566482496383463E-8	0.578689711816675	-819.7703574679076	377.6793478354026	105.722749242295	285.6014645655402	228.15419959186417	113.68498339300653	42.18411132764564	19	1	53	18	23	19
41880000	-54673.33159144263	-53632.684171490095	-1040.6474199525321	-53632.684171490095	85.30313690143532	0.4864917387955456	0.028223565878836097	0.3268330098774275	0.05150677232611568	0.010666931470432867	0.035561561824321325	1.2653549102425379	3.9351115247964597E-4	0.5121466989831057	4.0221129824029946E-4	5.009410724902516E-8	0.5439165460422821	-819.3936294527052	214.69141636554562	241.28928413978556	238.27937838033824	542.2782419368755	174.5572689954631	40.998835775173006	2	16	51	4	43	17
41885000	-54644.80686644633	-53607.2993186671	-1037.5075477792257	-53607.2993186671	92.87111062303299	0.4787009793228444	0.030514911881520335	0.3268330098774275	0.05150677232611568	0.010666931470432867	0.031019183455439338	1.2653549102425379	4.0923641482773867E-4	0.5198598111566747	3.9913147692558496E-4	5.732266244957043E-8	0.5643757824777051	-820.5268508201126	360.8822941109857	322.16443562087693	258.1529488692888	143.05491486519423	172.85431796383855	47.39179786372346	5	1	85	5	19	18
41890000	-54621.16319088976	-53596.07644510822	-1025.0867457815368	-53596.07644510822	95.74412808720184	0.4787009793228444	0.030514911881520335	0.33995796622388014	0.04481654373888386	0.010666931470432867	0.031019183455439338	1.0596758912073287	4.183112652373464E-4	0.48766066496790794	4.0172062069875975E-4	4.828634107694991E-8	0.5060865838653159	-812.5688163637142	175.75658703099987	136.12301264537575	237.7687987628031	156.20593497301897	40.59006080252506	36.72831485116295	7	19	67	20	5	15
41895000	-54615.20365959432	-53596.05942889599	-1019.1442306983324	-53596.05942889599	92.65615739570106	0.4787009793228444	0.030514911881520335	0.3449002567831948	0.04481654373888386	0.010666931470432867	0.038901119327040504	1.0548599503611766	4.228726466319035E-4	0.5262314935234443	4.0472949088026536E-4	4.834422394043967E-8	0.5250085671271467	-819.877334457256	420.4733325822444	207.68769792469772	212.00104166705881	350.54546019994564	62.402167896273546	83.85189057810913	1	36	73	1	4	18
41900000	-54625.95805949808	-53615.032553924146	-1010.9255055739305	-53615.032553924146	85.76458334867506	0.4787009793228444	0.030514911881520335	0.3449002567831948	0.04744007497678028	0.0156498131003853	0.02817606775233218	1.0548599503611766	4.302799274042557E-4	0.5242033807025313	4.059840365779785E-4	5.879693077911315E-8	0.572523080059329	-811.3946360366742	321.8721832678472	248.02988412534245	204.81327963711695	71.15896073647203	184.24707124418282	50.393998372541716	5	6	81	13	7	21
41905000	-54634.29801637435	-53606.13053901736	-1028.167477356994	-53606.13053901736	88.00163298838254	0.4787009793228444	0.026472260993582002	0.3628851239571171	0.05024763783942579	0.0156498131003853	0.03107176026442297	1.1390628195163768	4.282772593889909E-4	0.5697839876415788	4.074513688874902E-4	5.472150847640699E-8	0.5563089456039215	-818.1877529358544	135.1373496105091	230.06135200236196	230.77047927353289	108.11007724902709	270.0106270546854	22.456988708583314	10	3	86	6	9	19
41910000	-54626.27978058127	-53612.593951133684	-1013.6858294475871	-53612.593951133684	87.51338237111962	0.4877816509707548	0.030511503038549107	0.3628851239571171	0.05024763783942579	0.011929149412356224	0.0334434000129939	1.1390628195163768	4.2476330281030855E-4	0.5023370297461329	4.103787038532411E-4	4.27955578918736E-8	0.4854180841890487	-811.4759860189704	280.70549184691635	205.05579352027698	226.78241303460996	134.82325316624846	217.59915283402313	38.801700826719504	26	22	35	21	9	20
41915000	-54605.10658830592	-53597.95289501922	-1007.1536932866994	-53597.95289501922	93.95908828684479	0.4877816509707548	0.03199244855153346	0.3583300990109949	0.048072384186102046	0.010620466482002218	0.03102181618227603	1.1390628195163768	4.138036451367716E-4	0.48495532874119296	4.047133343831354E-4	3.643408394785717E-8	0.45361562458198745	-806.6361608453343	336.91638690459195	224.39882729232403	278.2601002355069	74.17472561175497	306.3133108562345	29.9980516510649	20	32	35	22	2	22
41920000	-54589.08568731373	-53581.925100823515	-1007.1605864902126	-53581.925100823515	89.67893078525712	0.4877816509707548	0.03199244855153346	0.33921942337816213	0.04703189917598568	0.010620466482002218	0.03458062452854124	1.1390628195163768	4.279673391204268E-4	0.4827535433189668	4.2368832675668933E-4	4.199446478029081E-8	0.472456338644358	-809.4896768354687	255.4534158102581	345.65699154954524	314.48052869578845	127.97398843755663	394.42167045220907	36.884367504793595	3	9	77	20	2	22
41925000	-54617.629427643005	-53612.30771210767	-1005.3217155353351	-53612.30771210767	107.55714265238316	0.4877816509707548	0.03199244855153346	0.33921942337816213	0.04703189917598568	0.011956721368331407	0.03458062452854124	1.1390628195163768	4.074788981657518E-4	0.5267817732310021	3.9123395645000253E-4	3.673044773066335E-8	0.47146852779669646	-817.075145345656	178.09101162307115	231.60432492622965	221.2638413435134	272.98781234198736	164.6857505840542	56.54419943254105	7	6	38	33	31	18
41930000	-54632.56742298091	-53614.37233822864	-1018.1950847522697	-53614.37233822864	100.00909601816589	0.4975746292459922	0.03199244855153346	0.33921942337816213	0.04703189917598568	0.011956721368331407	0.03458062452854124	1.3440301520699225	4.2981176210531527E-4	0.5615787752444708	4.098815915052242E-4	4.484885530244354E-8	0.4930643045453712	-813.149995194372	464.80306743661856	128.42931338471038	214.21448623541673	211.51191897457414	60.956420859333655	23.60968845088178	16	13	27	57	13	7
41935000	-54638.34683349212	-53609.40751776201	-1028.9393157301085	-53609.40751776201	99.40759268845005	0.4975746292459922	0.03199244855153346	0.33921942337816213	0.04703189917598568	0.01084109068148262	0.033178783853077654	1.3440301520699225	4.3303167973687536E-4	0.5349537347108025	4.0560072592053505E-4	7.29032385565523E-8	0.6080123953391275	-815.5094100254759	305.28863544400997	231.88877163432076	182.83025206490345	200.92841141010553	31.879799830482252	20.30574142584988	4	13	19	83	8	6
41940000	-54651.24336636062	-53637.63001357024	-1013.6133527903772	-53637.63001357024	99.18685041292969	0.4970870359249075	0.03199244855153346	0.3173630027886996	0.05626145493416274	0.010831575838097978	0.033178783853077654	1.357769755480814	4.392405061029879E-4	0.5183619934419937	3.9576207775748824E-4	6.33165177407598E-8	0.5931153214371199	-820.066622412536	326.00243021489325	145.29717898813234	405.3283429372805	195.0868563457828	111.0613087996407	16.146372118761825	20	19	20	59	2	13
41945000	-54628.48691768339	-53624.20998738101	-1004.2769303023798	-53624.20998738101	99.44966391200542	0.4970870359249075	0.03240508361320393	0.3173630027886996	0.035312377879597436	0.009375946702863248	0.033178783853077654	1.3613883849926949	4.334058949142464E-4	0.4993336314256924	4.0377987013644206E-4	5.062438766212431E-8	0.5227347073419425	-810.439424383348	430.90676451230945	208.73346222585886	352.384715678867	148.45967848050418	210.18704233016507	52.378781379468634	6	61	18	25	9	14
41950000	-54636.106319944694	-53629.82904799577	-1006.277271948924	-53629.82904799577	104.9726092489736	0.5087133646811063	0.03240508361320393	0.35783369894323686	0.048172215505946046	0.012723746062135326	0.033178783853077654	1.3613883849926949	4.3470616782376463E-4	0.4767516512146979	3.905062910048177E-4	4.765263435894173E-8	0.5254028603971173	-821.815144551725	317.43241493387535	169.1573607200385	375.7253776770356	115.10936399983855	23.485703911864537	31.42950865945289	16	21	47	33	4	12
41955000	-54613.759625803534	-53622.995563653756	-990.7640621497809	-53622.995563653756	94.60236596771374	0.5087133646811063	0.03240508361320393	0.35783369894323686	0.04414719592682717	0.01268268298673634	0.033178783853077654	1.3613883849926949	4.134027127900488E-4	0.46741214862990443	3.827296893128617E-4	3.306354399628755E-8	0.4588204005400767	-823.1825756067427	260.8862698134766	251.95465210956755	255.40881816647328	168.26930419981522	71.03793055238891	28.4457630958068	48	10	18	38	16	3
41960000	-54629.17046098788	-53612.658287351376	-1016.5121736365011	-53612.658287351376	109.59065652523928	0.5087133646811063	0.031012014879808928	0.35783369894323686	0.04414719592682717	0.012013895398808363	0.03052082980486077	1.3613883849926949	3.896333562397792E-4	0.49006762313817653	3.6658772243236337E-4	3.7216249487227106E-8	0.49517602111661907	-826.428180399475	287.4935095179351	143.53953792678604	342.18043697946126	174.92748915231465	95.00683784940824	79.53939713701214	41	28	6	40	1	17
41965000	-54631.54682695824	-53615.10002180716	-1016.4468051510861	-53615.10002180716	99.28585250977443	0.5087133646811063	0.031012014879808928	0.35783369894323686	0.04414719592682717	0.013308863388418813	0.03333145826350219	1.3613883849926949	3.894518696535938E-4	0.4559203758509905	3.730157557256043E-4	3.723986057019035E-8	0.504202775787178	-837.1505097310757	257.5862246383256	252.5155250275368	466.37295121621725	138.59297884716833	288.7914239122981	67.39201616092569	12	83	7	7	3	21
41970000	-54608.83137359703	-53603.08373373969	-1005.7476398573423	-53603.08373373969	102.94778847089957	0.5087133646811063	0.029024905754475413	0.35783369894323686	0.04414719592682717	0.011268207905441573	0.03333145826350219	1.3962629636946202	3.9986470129283483E-4	0.43589458789474766	3.880957102590116E-4	3.197690723704598E-8	0.44813135081057154	-835.8897209688618	267.499581007573	276.9599159983438	128.44358107028538	210.34288932784509	49.929435563859066	24.217863436752342	15	65	10	28	3	12
41975000	-54626.226319319	-53592.03654126996	-1034.1897780490385	-53592.03654126996	95.95818129758248	0.5087133646811063	0.029024905754475413	0.35783369894323686	0.04969341626996319	0.011268207905441573	0.03769850558451811	1.3962629636946202	3.7991644454898573E-4	0.4927775826150284	3.783327304446291E-4	3.399929598070127E-8	0.4751412423535211	-829.7727262534681	1228.5677055331273	240.63797826401233	288.17126907261564	287.66476659881937	183.64027283956585	68.40427260711219	1	31	3	40	43	15
41980000	-54604.83155514043	-53596.028859201215	-1008.802695939215	-53596.028859201215	103.22597825656919	0.5087133646811063	0.033923135580178586	0.35353645134823786	0.04905273482211055	0.00968395139820714	0.03769850558451811	1.3962629636946202	3.934906761762343E-4	0.44899883256681555	3.789305834096816E-4	3.242925669544853E-8	0.4634127042026943	-828.8698596717501	249.0311923458988	424.79162309859976	289.29578240727545	553.6205759394687	109.41035926867939	33.88364857392625	5	12	48	13	44	11
41985000	-54636.00137283221	-53604.4910062451	-1031.510366587108	-53604.4910062451	112.50741818318784	0.5087133646811063	0.027359927211788867	0.35353645134823786	0.04949397321677757	0.012491163611602804	0.03523995416159493	1.3962629636946202	3.7156144528117404E-4	0.46522637580908976	3.7194207460599895E-4	4.157876057211014E-8	0.5215850146987161	-829.7314136413918	370.8316408596574	213.2933362907003	329.68061195936116	151.0841751342182	127.40134172375244	79.69588588849562	42	21	18	33	7	12
41990000	-54632.63722594724	-53610.6054468943	-1022.0317790529431	-53610.6054468943	100.9068110099238	0.5087133646811063	0.03659225314177619	0.3304715991354693	0.04949397321677757	0.015061238259384008	0.031219205805868237	1.3962629636946202	3.737279618001053E-4	0.4626287730706448	3.737293390505134E-4	3.526846954404016E-8	0.4896989851458012	-833.1556213177705	300.5125144382759	240.60853825275672	287.18331939292995	155.53104807653952	53.61837240196454	69.64930586627658	46	12	16	45	12	2
41995000	-54626.3344314979	-53573.960131021086	-1052.3743004768126	-53573.960131021086	107.85308236010506	0.4982345283807624	0.030312492445672832	0.3401246228623235	0.04949397321677757	0.013449036799962998	0.028373109537095053	1.308363016281135	3.7383317498971153E-4	0.5187854208878709	3.6730825622754916E-4	5.5745422720789545E-8	0.5971407398740739	-830.1568399339054	274.3278520264973	936.5025074535475	1690.885038716662	151.06649448842091	95.59456617026486	33.657874117723594	70	1	1	44	11	6
42000000	-54617.25969430737	-53594.96669057285	-1022.2930037345226	-53594.96669057285	115.96151306449693	0.48732073384337365	0.030806575870770053	0.33550034838307136	0.04949397321677757	0.01361797179335807	0.036363410455428825	1.249154262572358	3.6745599596982835E-4	0.5308444568126826	3.565587710453132E-4	3.169071929047755E-8	0.4892281825681527	-835.5816534741147	277.74517375537783	386.78598754779483	282.3003931517049	181.70762450606261	67.99927855401697	51.33179551278371	65	6	5	43	9	5
42005000	-54617.53483298637	-53585.32758159041	-1032.2072513959547	-53585.32758159041	133.699577614431	0.4791470944828369	0.030806575870770053	0.33550034838307136	0.04949397321677757	0.010365030901600963	0.03264226794133306	1.249154262572358	3.915294761193137E-4	0.49353640475272453	3.697216929122702E-4	3.9634944513216924E-8	0.49418911032274504	-830.4838555387456	273.60951452323775	378.8602028839991	131.99654002958914	132.3631268620935	227.9152277625551	41.76381329977932	79	4	2	25	6	17
42010000	-54619.13443507936	-53603.88610566459	-1015.2483294147709	-53603.88610566459	134.94931154965528	0.4893571238618147	0.03398055613771405	0.33550034838307136	0.05249017701558926	0.012781440801765681	0.02851107886276937	1.3345867273957925	3.832291020696201E-4	0.4388591954707073	3.6722030544833353E-4	3.116651874130974E-8	0.44161985894260386	-829.4841111331958	326.8356776543992	118.48174847187667	61.40023075411096	136.17313677663475	105.91049155054773	46.91987782776902	87	2	4	22	3	15
42015000	-54635.088884454904	-53611.33440728032	-1023.754477174582	-53611.33440728032	121.24044253774528	0.5156842580300162	0.03398055613771405	0.33550034838307136	0.05249017701558926	0.012781440801765681	0.029373453673836487	1.5562852647846208	3.7689404583635567E-4	0.46014291550459235	3.6675172429820845E-4	3.4572217504036676E-8	0.4787967490681039	-828.3500866209088	240.63504008068216	130.00998531816887	63.45980999552611	158.35003737733348	105.63338173416572	33.12215762684354	79	15	13	7	11	8
42020000	-54613.90876874115	-53606.65515315676	-1007.2536155843924	-53606.65515315676	133.3206640272775	0.5156842580300162	0.0354705255994337	0.35283973635675125	0.050150488824054276	0.010351184016942076	0.03668764583119316	1.3829122136764256	3.8022516176245953E-4	0.47676492662620107	3.570291658772462E-4	2.6943477735406715E-8	0.42961528702871515	-831.4061224146715	320.34244387998365	198.58970497613288	96.71576807949117	111.98284640882693	36.999097288388285	30.532331969379666	80	12	9	18	10	4
42025000	-54611.64537227525	-53625.66084144757	-985.984530827679	-53625.66084144757	122.45508528354476	0.5156842580300162	0.0354705255994337	0.33952749905698276	0.042048166233625305	0.009006894639390438	0.03660982985443695	1.3491269794468965	3.818076199107538E-4	0.4362532262495336	3.581115442680821E-4	2.2637529373350348E-8	0.39888472381007706	-828.935626009981	253.80908952562157	246.48294764335103	142.44438456262532	220.6889934094621	54.921372274282255	61.40032526734632	74	2	29	13	2	13
42030000	-54612.75433067949	-53617.52136431803	-995.2329663614578	-53617.52136431803	128.45792116340218	0.5082372718058277	0.0354705255994337	0.33952749905698276	0.04223988166099133	0.009273227285047007	0.03389455820423855	1.3609389908500966	3.972286363408654E-4	0.4644779969780146	3.728674948206238E-4	3.0483495984750556E-8	0.43302909883600443	-821.7026509380307	236.45638378214664	142.31857906966613	90.80262804561386	194.4844808827976	40.69160996610377	41.14662658369332	81	16	9	10	2	15
42035000	-54588.91885478693	-53605.29756678307	-983.6212880038591	-53605.29756678307	122.98795243419521	0.5082372718058277	0.0354705255994337	0.33837530124716725	0.045493997527955535	0.011427214608899455	0.03389455820423855	1.3609389908500966	4.0430163466471496E-4	0.42599604186534784	3.7736829828844526E-4	2.8974244706306464E-8	0.41603368976330957	-815.0801631176457	186.34141707749038	285.66603161600267	64.53306611468473	186.79364063868425	46.53906566130689	44.11509685503078	69	17	23	8	8	8
42040000	-54579.27486600225	-53593.263946082174	-986.0109199200748	-53593.263946082174	128.19973595354932	0.5064428303108282	0.030260702207949	0.3360915010295644	0.04908107890397653	0.012471809471436545	0.03389455820423855	1.3096758275645577	4.0064074943848557E-4	0.4121061907373326	3.6984122848722153E-4	2.8332877131372038E-8	0.4194842442996886	-819.517094041497	239.55267544964846	215.5725694695556	70.46956542335069	139.55053358285517	148.27950577462562	34.22458333063534	85	8	14	2	8	16
42045000	-54621.77414064166	-53610.8704312041	-1010.9037094375578	-53610.8704312041	125.50963571314104	0.5063579445367069	0.030260702207949	0.3360915010295644	0.04908107890397653	0.012471809471436545	0.03385073344888877	1.3801658123006446	4.045032510497133E-4	0.48117788224783337	3.751248958650546E-4	3.632941869685569E-8	0.47975780842635324	-818.7251316771162	294.5579894727401	119.54160988593955	140.7144372287777	83.15525230725795	308.29593732897746	52.508784914362046	78	8	9	10	10	18
42050000	-54611.89991409574	-53603.35438664641	-1008.545527449327	-53603.35438664641	126.06340900777751	0.5063902596227966	0.03228627395916972	0.3360915010295644	0.04909671411744233	0.012471809471436545	0.03385073344888877	1.5336323357120931	4.112603950334412E-4	0.4760341539734499	3.8016210346287436E-4	4.033382752354027E-8	0.48149189919221824	-819.2954351338258	219.1857871305445	417.2984767796573	172.0700990403367	126.15198123298484	16.803141954681816	31.294608837776963	67	8	10	32	3	13
42055000	-54608.58969174575	-53616.75856292792	-991.831128817832	-53616.75856292792	113.49217989657252	0.5063902596227966	0.032398522651132786	0.33572474425458443	0.05270980761021271	0.012471809471436545	0.035661309107705444	1.4415492848416789	4.1062779239751257E-4	0.4367753645226075	3.842769965649259E-4	3.6433845739516747E-8	0.46374599636508074	-821.7971998269826	243.47036229417085	297.0905615347193	179.5372286662895	171.5047501546228	135.70282018390185	38.455328393090646	42	32	14	8	20	17
42060000	-54630.582422445164	-53616.107484703236	-1014.4749377419271	-53616.107484703236	111.32626954030583	0.5063902596227966	0.032398522651132786	0.3273915028039211	0.05270980761021271	0.012471809471436545	0.03786905212573662	1.4415492848416789	4.304894674354438E-4	0.4975199827877954	4.0314079287546024E-4	5.1053383217143474E-8	0.5180534499284253	-813.2325190067498	220.7141013549833	211.21074733778732	258.3198430346523	501.11852575334433	192.38838586136154	43.48690864071029	44	3	17	10	43	16
42065000	-54609.94119290046	-53615.458100110256	-994.4830927901978	-53615.458100110256	109.74485832184065	0.5063902596227966	0.03193711909457145	0.3273915028039211	0.05270980761021271	0.012471809471436545	0.03786905212573662	1.4415492848416789	4.1856140896558543E-4	0.47486180831471686	3.8565572720875734E-4	4.549966436435249E-8	0.5275396913473305	-813.4481399871178	244.30810053150145	283.5270585933672	227.97636161879933	363.1860766581521	161.22469194926256	35.673866813587	72	8	8	1	28	16
42070000	-54595.45935028137	-53599.49993403815	-995.9594162432282	-53599.49993403815	115.67123673755601	0.5063902596227966	0.03480220332867144	0.3315417701161486	0.05270980761021271	0.012471809471436545	0.03560809013268842	1.4415492848416789	4.3038407291249035E-4	0.45948596639198624	3.953175986946617E-4	4.258901144247395E-8	0.4964596356362997	-811.4010269421991	220.70998774507754	217.26187762417462	198.68199407062477	614.6296213009863	139.7190616748904	23.987694450784122	48	6	14	7	40	18
42075000	-54605.17493028278	-53595.14295095333	-1010.0319793294535	-53595.14295095333	100.96771259041707	0.5189123219658586	0.028451918757356615	0.3391807644923337	0.039309634459822204	0.012471809471436545	0.03560809013268842	1.4415492848416789	4.1030760270305326E-4	0.519534028631738	3.845251440987481E-4	4.766813290290904E-8	0.544740658744637	-811.4571501207861	241.45105584063901	308.48347440830906	397.13817209955977	542.6017650996488	179.14879753018465	22.507359206080135	68	3	5	2	39	16
42080000	-54617.13348777277	-53596.39996034594	-1020.7335274268303	-53596.39996034594	115.7945062128966	0.5189123219658586	0.028451918757356615	0.3391807644923337	0.039309634459822204	0.013817590813294917	0.029543537537004012	1.4415492848416789	4.1918313522660596E-4	0.549443926303798	3.8385528986718305E-4	6.82192066867368E-8	0.6331561544887794	-814.0669003194389	245.6342777874208	327.78999996390746	46.51788829132701	155.38252971505344	186.55769306745668	31.949930431904885	58	37	11	2	8	17
42085000	-54622.29964094441	-53610.82901926757	-1011.4706216768369	-53610.82901926757	96.7589641922703	0.508623204896799	0.03107019898557503	0.33675204046003704	0.039309634459822204	0.013817590813294917	0.029543537537004012	1.4415492848416789	4.351999946176631E-4	0.5170969749994647	4.090096551531303E-4	5.684895509118139E-8	0.5454152265201874	-809.0631440907858	163.8501520540622	509.4689828890278	303.84392370711225	147.8424766984523	145.1161317280876	35.37503970570031	62	11	1	19	25	15
42090000	-54621.387137540216	-53611.73481747101	-1009.6523200692059	-53611.73481747101	92.71169568220976	0.508623204896799	0.03107019898557503	0.33675204046003704	0.05122240314641738	0.013817590813294917	0.029543537537004012	1.3980101100013715	4.196632826449635E-4	0.4964885483178546	3.939497198615549E-4	4.882148871082195E-8	0.5281371792774414	-819.0214195947163	182.30461009831797	384.0620293842181	116.75967266761512	107.39790097301801	150.10696472682528	15.90183029442974	45	30	25	12	4	17
42095000	-54618.249938221496	-53613.572486798665	-1004.6774514228334	-53613.572486798665	91.94724100541667	0.508623204896799	0.028969393312992812	0.33675204046003704	0.05122240314641738	0.013817590813294917	0.03169873197307891	1.4369782097158978	4.21406075918173E-4	0.4870439797445942	4.0007387406773586E-4	4.271039520129842E-8	0.4954130405064258	-813.4648619224894	225.70238234886693	297.1174506634292	237.1548608723723	108.4517408804244	245.01377982679548	27.367926801936594	46	26	15	21	8	17
42100000	-54610.24360222975	-53592.81157446447	-1017.4320277652789	-53592.81157446447	96.34696660704837	0.5161216004484009	0.03116114613214422	0.33675204046003704	0.05122240314641738	0.009370742539485562	0.03700730717815167	1.4369782097158978	4.0087983401117786E-4	0.49040590708613213	3.855886035753877E-4	4.1375837414696906E-8	0.5093237803628174	-822.6930923642327	339.76953903966825	303.8558150022596	387.11164174217583	119.60114966933067	173.65676704119474	21.99183272236728	17	13	60	16	10	17
42105000	-54623.60322300107	-53609.98135784308	-1013.6218651579878	-53609.98135784308	107.10163905690126	0.5161216004484009	0.03116114613214422	0.336343354551076	0.04540416406876046	0.012412931326280897	0.03388565819452669	1.4369782097158978	4.070609013541596E-4	0.5021397755191433	3.8610764718602624E-4	4.5726733940476716E-8	0.5202394053519563	-818.1551385789834	286.0461547735904	103.7935965643262	302.44018407764344	76.78050124239353	142.3983487941374	55.50360837809579	23	11	54	20	9	16
42110000	-54613.28871831345	-53606.8231069758	-1006.4656113376584	-53606.8231069758	109.46618069248564	0.5161216004484009	0.028538660087794498	0.336343354551076	0.04451620184128727	0.012602800539625564	0.03502554591128907	1.5879210923774594	3.984458671297627E-4	0.49875098737001267	3.752973555602591E-4	3.4456714273714214E-8	0.4722709794203231	-824.4182692406598	206.0539741404886	240.03957878488515	336.71369652360715	141.45679304998086	260.61491280881273	36.623090549340034	35	23	20	32	6	17
42115000	-54610.770181171494	-53602.74422410012	-1008.0259570713741	-53602.74422410012	107.03415726769222	0.5161216004484009	0.02901775271111239	0.336343354551076	0.04424925453493621	0.015531834088969059	0.03502554591128907	1.5879210923774594	4.14938385873024E-4	0.4716486148043624	3.876411900509E-4	4.2817869346866736E-8	0.5025811561193134	-826.2651960702119	301.697421293929	240.47770014838943	742.9291641967259	207.39810623559114	29.909006377735963	20.21182994480244	27	31	14	44	3	14
42120000	-54603.65902464819	-53612.343813547035	-991.3152111011487	-53612.343813547035	100.86444536126103	0.5218944756667703	0.033327671399921856	0.336343354551076	0.04424925453493621	0.015531834088969059	0.03502554591128907	1.5879210923774594	4.058128846006255E-4	0.4275212603141429	3.810058095082619E-4	3.251466049394132E-8	0.45257717396333086	-823.3126336231629	305.68649771669595	203.18256512460331	274.2267946810761	157.40003160797932	187.63074776560833	18.433696659273544	13	20	49	16	17	18
42125000	-54638.93966369964	-53610.11574911802	-1028.8239145816158	-53610.11574911802	99.94373965077558	0.5218944756667703	0.029141778248733465	0.3478086640503224	0.04424925453493621	0.009166119310367284	0.03502554591128907	1.6036693746734845	3.9841518166409013E-4	0.53329560117795	3.7757956613407854E-4	3.675922218961346E-8	0.48585109537523363	-832.6681841151606	147.7675955406592	217.74725543030522	249.26832834911468	690.2307233110857	136.10960773280576	39.08072118470087	9	8	53	11	40	12
42130000	-54646.657435649184	-53610.60027388345	-1036.0571617657326	-53610.60027388345	92.75298472394985	0.5218944756667703	0.029141778248733465	0.3185914801731257	0.04424925453493621	0.012162143582890961	0.028555614454136395	1.6036693746734845	3.9640399127413323E-4	0.5116110658856657	3.650058569910517E-4	4.5337083161917244E-8	0.5493189903495069	-831.5286216160657	297.4134541720523	446.5557774374237	231.6636381024802	439.98657282879765	139.01979182772664	17.082040784971618	21	6	16	47	29	14
42135000	-54657.21039578363	-53613.965185016765	-1043.2452107668657	-53613.965185016765	87.88257392453828	0.5112906426505553	0.029141778248733465	0.3185914801731257	0.04424925453493621	0.011603873698707464	0.03570906057606708	1.4697379408090951	4.009461803196388E-4	0.533484600332555	3.90327622686513E-4	4.7252594537168346E-8	0.5432829486890098	-832.5014249696394	179.51028470748463	318.08532587401885	284.66958204935065	268.8619755600557	144.24232441564175	33.904199689834925	9	6	13	55	32	18
42140000	-54629.4067066526	-53616.10289986193	-1013.3038067906703	-53616.10289986193	92.00420476095307	0.5071190037572836	0.029141778248733465	0.3185914801731257	0.04424925453493621	0.011603873698707464	0.03570906057606708	1.2238489831650643	3.9575877229154285E-4	0.5038617162326045	3.812400409683991E-4	4.670446315643732E-8	0.5542409714534909	-828.6984900932251	234.13657436168668	173.85607907427178	295.6123254240155	326.300728348504	163.58060132896267	31.436706133353766	23	10	32	28	22	18
42145000	-54652.438270302475	-53626.24563828528	-1026.192632017195	-53626.24563828528	98.21373065230105	0.48750499484966636	0.03449987164085865	0.3348435052394189	0.04424925453493621	0.011603873698707464	0.03570906057606708	1.2238489831650643	3.85083590972337E-4	0.45103765718050537	3.689562015737878E-4	3.685542677610273E-8	0.5013745597989897	-834.8887249939227	325.6731871967106	274.6075199197025	379.7225058319601	478.3857257133195	123.17458731275396	32.7733454945206	32	14	36	4	31	16
42150000	-54640.40833444513	-53612.73025121441	-1027.6780832307225	-53612.73025121441	82.50278219566732	0.48750499484966636	0.03449987164085865	0.3532883520437471	0.04424925453493621	0.011603873698707464	0.0349703692840117	1.0960453563321944	3.973384253434088E-4	0.5242210577867994	3.7933863833914224E-4	4.469063032951575E-8	0.5328730893067322	-828.9726976895062	196.33304531577713	319.5825545226596	231.48079288776086	173.0192593435623	107.22183204348705	20.15068983589423	1	73	1	41	1	16
42155000	-54653.16485048801	-53612.400771514775	-1040.7640789732313	-53612.400771514775	82.49916826571422	0.4672609222346798	0.03449987164085865	0.3532883520437471	0.04393544067917314	0.01003158758386966	0.03561252359236654	1.0365851663454289	3.966962736528217E-4	0.5046261050939448	3.890386254645595E-4	4.715930683274712E-8	0.5373722373130352	-836.5449638472188	337.8218542712797	361.11362522145834	349.36303408628777	202.18706325161105	182.65670636763502	19.828645927080668	18	42	1	53	5	14
42160000	-54661.68775529131	-53631.56266469933	-1030.1250905919735	-53631.56266469933	79.72477983212794	0.4672609222346798	0.02896296296303901	0.3532883520437471	0.04393544067917314	0.013260512864247766	0.03286030292367311	1.0365851663454289	3.806592221199029E-4	0.5068399393558288	3.807067685872068E-4	4.330915971071215E-8	0.5310899318739084	-831.5999077607297	485.88877418157347	229.32291924223975	423.77590930857247	154.89694574933054	34.67373641138632	11.068803398424459	18	49	16	35	10	5
42165000	-54616.65267124488	-53608.1740985031	-1008.4785727417859	-53608.1740985031	86.79648767068305	0.46134576618041717	0.03257082533910407	0.3532883520437471	0.04393544067917314	0.013260512864247766	0.03347517561837521	0.9325414589731188	3.9306606456399924E-4	0.4552772715976471	3.834418631863534E-4	4.108280222841751E-8	0.5206976824759328	-832.7525229259531	247.95233317549008	524.8574531298439	246.2763474619961	226.53123457953643	58.54763493705402	45.154861927025166	43	11	51	7	3	18
42170000	-54624.65600876128	-53630.060865288746	-994.5951434725342	-53630.060865288746	86.14201210993177	0.46241020245477504	0.035488227501788004	0.34517248806563244	0.04393544067917314	0.013721900383521363	0.029701498552450873	1.046786793124033	4.108637469561025E-4	0.46627179603154945	3.978474511403483E-4	4.074645295257037E-8	0.49351267331334203	-825.8871550058584	336.11523250929446	394.8699958017925	310.57750040110284	108.96018523588644	9.630139499924255	31.895640616238346	46	35	5	33	2	12
42175000	-54632.36291588023	-53616.21849109817	-1016.1444247820604	-53616.21849109817	91.02623352733637	0.46265354774697376	0.03559415376594913	0.32841111349898255	0.04560842551408696	0.013721900383521363	0.030298624474044227	1.046786793124033	3.8790746123029327E-4	0.48204315324829844	3.768956185929995E-4	3.740712541888588E-8	0.5010548199877402	-824.2256946451139	258.8090794081592	694.0176978276303	152.64854663746237	191.38430234289987	61.2626435705226	21.6914241239969	63	11	35	5	4	15
42180000	-54625.594321804754	-53604.135402683256	-1021.4589191214974	-53604.135402683256	84.30345417045494	0.46265354774697376	0.033019310992443034	0.32841111349898255	0.04186855244019564	0.013721900383521363	0.030298624474044227	1.1599328537594085	3.8653207208768525E-4	0.5367093210005143	3.776018857317581E-4	3.943110814861625E-8	0.5128215368312217	-831.0380592149187	237.98072512465635	347.85215751027124	212.8081671028616	52.77928789269108	34.96031786461768	29.255468906529394	41	45	29	7	7	4
42185000	-54619.25462367261	-53609.05816614108	-1010.1964575315253	-53609.05816614108	83.90693211599509	0.44584799845177336	0.033767978035797154	0.32841111349898255	0.048740290433874886	0.010180717201164976	0.029634221999363507	0.9676309832398599	4.04581768884056E-4	0.474615895452439	3.9194394688535795E-4	4.780320899233713E-8	0.5375078879966884	-828.7425253044505	274.6643351425475	276.15532012738475	122.9455813652745	64.70867753136459	24.67884605777905	14.90791252954772	40	41	34	4	13	1
42190000	-54604.539523305364	-53603.01522007704	-1001.5243032283234	-53603.01522007704	96.94561098219822	0.44584799845177336	0.033767978035797154	0.32841111349898255	0.049778982347036906	0.007563794383055001	0.03485866344021066	0.9271185313666047	3.9748895282788304E-4	0.4669899649648367	3.848354723981088E-4	3.7403618855030274E-8	0.4958536878015795	-831.715626967633	277.1364475840534	351.9478636643394	183.47519333419552	160.10434092938183	43.686949267813546	29.877050532887058	73	12	27	1	12	8
42195000	-54645.339026306494	-53626.68137902389	-1018.6576472826089	-53626.68137902389	89.45293442212248	0.44584799845177336	0.033767978035797154	0.32841111349898255	0.0415767371350133	0.010039370838540375	0.033217347728866746	0.9491171240896297	4.132917739998912E-4	0.5659701781807405	3.869995182302333E-4	4.132147378232489E-8	0.5114305583078617	-834.5229522692972	363.39928998706193	368.13183152400956	191.12190377983433	61.20203392275786	42.632945635667525	24.389030080762907	46	27	44	1	12	3
42200000	-54598.343848662356	-53603.90035106621	-994.4434975961477	-53603.90035106621	91.57070890724502	0.46438319804884526	0.033767978035797154	0.32999468093820683	0.04318091026510786	0.008495509566917506	0.04398707165069833	1.0253021911721558	3.988836845695698E-4	0.45057030943389415	3.800651844599502E-4	2.981136127532692E-8	0.45233169948341684	-832.393504073736	279.5671676327207	550.1706934687605	452.61424361398764	326.8879623862235	138.02893438165736	29.9332689793802	79	3	2	2	33	14
42205000	-54633.99144633727	-53618.021409899884	-1015.9700364373863	-53618.021409899884	101.25148431455668	0.4531808698512108	0.033767978035797154	0.3407050219126763	0.04318091026510786	0.008852974157497995	0.036114290303489636	0.969073277675846	3.9497859134151296E-4	0.46889669177412285	3.750807404131897E-4	3.421195767252318E-8	0.47987034666408296	-829.3181109751004	290.3914015298242	422.9363668264152	605.197898492977	232.98151624270156	111.12232368327683	39.2374620051986	79	7	1	3	31	12
42210000	-54627.92079592908	-53609.560586285224	-1018.3602096438556	-53609.560586285224	111.81498838909724	0.4531808698512108	0.033767978035797154	0.3407050219126763	0.05101191778935666	0.010194679570035326	0.036114290303489636	0.9458553563039908	3.877086712568668E-4	0.538497646675732	3.65126754397044E-4	3.668922840014019E-8	0.5149506198701997	-828.4558185224627	362.4763761075292	246.91792272612958	228.87947053002603	325.0120502161839	140.35535645710218	31.297671073294126	24	5	27	29	31	17
42215000	-54623.48900520968	-53608.94227614221	-1014.5467290674743	-53608.94227614221	88.34761854638886	0.45143056942391047	0.03046018505144945	0.3407050219126763	0.04945217036601809	0.015867277409739436	0.036114290303489636	0.9155322410754297	3.969523510641917E-4	0.5207620657178961	3.810604953582578E-4	3.759032197778197E-8	0.4964374827573112	-824.2997474389524	282.89045835813846	330.2016605985869	61.95364846217586	289.8544163295233	140.68832058696393	22.04985168172733	3	8	2	68	34	18
42220000	-54621.77274009954	-53612.31938898709	-1009.4533511124505	-53612.31938898709	86.55433996885385	0.45143056942391047	0.030331320710154066	0.3407050219126763	0.04945217036601809	0.01316580294221948	0.031296227882403355	0.9155322410754297	4.031940891636053E-4	0.4525090125545026	3.778130433628307E-4	3.7430979877818025E-8	0.5077573659361659	-827.9072740038106	214.04048813997187	478.5134482741528	992.8715045517118	342.61519166364394	130.1636226782444	29.460836079404622	4	3	2	71	34	19
42225000	-54618.09953044142	-53615.984389396544	-1002.1151410448732	-53615.984389396544	90.86264102731059	0.46956741881473923	0.030331320710154066	0.3603675977065471	0.04119436640731339	0.01316580294221948	0.031296227882403355	0.9896348614794948	3.943951987993417E-4	0.4690695656817338	3.6500819043273333E-4	3.1915019752191285E-8	0.47081463094516046	-833.0315530605484	309.2148822617695	308.9860049722924	258.8469299276297	283.34052944332205	162.66995288450056	37.371901399746754	55	19	7	7	29	16
42230000	-54604.53200425162	-53622.15971645583	-982.3722877957836	-53622.15971645583	97.52020764140553	0.48016085857565144	0.030331320710154066	0.36195046161056055	0.04300912158079289	0.010956482958592306	0.031296227882403355	1.1010962255475472	3.996452770841737E-4	0.4381085762601024	3.694504617939237E-4	2.8302333954626505E-8	0.445275830897384	-832.6793341217227	84.46125300838095	188.5625479414451	263.25425539177104	418.4070612803482	164.43861919875584	19.007550767618056	1	24	26	20	45	17
42235000	-54654.02183668548	-53643.02487387482	-1010.9969628106604	-53643.02487387482	96.84792750935182	0.48743919431155697	0.029816267877591462	0.34123396588422467	0.04168722867157694	0.010956482958592306	0.03322604937712281	1.2116839713817813	3.8720007415017323E-4	0.43941602473511765	3.552841889578892E-4	3.166963896530544E-8	0.4786352560931109	-833.2717508044948	395.04602188080185	386.0181928459395	237.91246001576158	562.631108787792	136.2470340383231	34.39538206443146	8	11	45	13	36	20
42240000	-54658.09218362188	-53622.03822900905	-1036.0539546128284	-53622.03822900905	97.17003749365362	0.4687434781313531	0.029816267877591462	0.34022873598760367	0.049131162101234895	0.014793928683179396	0.03322604937712281	1.0944951659060427	3.8808648990153985E-4	0.5250306906419944	3.5980725682240955E-4	4.3273328180804396E-8	0.5375005552351476	-834.1720105726813	733.4580761580419	209.30658646523943	260.75420943558254	845.7897357295875	170.86989225813596	28.641964183296306	6	22	35	12	43	15
42245000	-54622.498628612026	-53605.46603075853	-1017.0325978534936	-53605.46603075853	88.78655072659923	0.47351492444532733	0.029816267877591462	0.34022873598760367	0.049131162101234895	0.01365246454945627	0.03322604937712281	1.0944951659060427	3.941105840519873E-4	0.4533169525200248	3.799506585189908E-4	4.318788506002766E-8	0.5332497708434819	-834.3659381448654	99.07366716390717	337.98922685306	329.657231866398	603.8623068057783	126.46866595578568	27.44880698341729	1	31	32	17	36	16
42250000	-54658.131516632944	-53609.14752586414	-1048.9839907688045	-53609.14752586414	84.27194005805859	0.4658073796115874	0.03468558427256394	0.34022873598760367	0.047907356276098045	0.014103024529774832	0.034993840587066595	1.0944951659060427	3.804161462053958E-4	0.5813811462326831	3.5441939820538156E-4	5.457579181694997E-8	0.6378527795906843	-848.4142230273715	440.727459581376	374.00820362580293	305.37578079735516	277.1094648974213	233.35548585458446	39.504127866728666	14	47	12	24	19	17
42255000	-54647.66816523557	-53620.08211565991	-1027.5860495756576	-53620.08211565991	88.84612074174858	0.47261744253139776	0.033714281289653154	0.34022873598760367	0.05145902124260862	0.010234690414350493	0.034993840587066595	1.0944951659060427	3.8227834493297764E-4	0.5257552300156151	3.5328959914464775E-4	4.605593346833577E-8	0.578341747726356	-841.6332009577791	402.3498235093858	238.62341341856092	502.27633674123024	189.57594379514543	77.70288277145089	41.56990291968787	13	50	16	35	2	17
42260000	-54615.782939550096	-53595.12343680944	-1020.6595027406586	-53595.12343680944	88.166827868203	0.47261744253139776	0.033342351379242484	0.34022873598760367	0.05145902124260862	0.010521393195793946	0.0314404720980344	1.0941360735844814	3.828538687366799E-4	0.4758355254503098	3.5856509033114917E-4	4.674191742863892E-8	0.5784354125038481	-837.8616961048804	298.7943459148943	300.038584828078	337.6750048941068	136.29813824357976	49.95401808358346	16.985188007210986	1	74	6	37	11	4
42265000	-54634.55263363039	-53603.804683962306	-1030.7479496680808	-53603.804683962306	93.28565498011636	0.47261744253139776	0.029079075964900475	0.34022873598760367	0.04309996564584164	0.01191927393942735	0.0314404720980344	1.0941360735844814	3.8501330561882655E-4	0.47590211539512295	3.634311648709504E-4	4.3241010653415377E-8	0.5527923884958602	-838.8021500074576	333.1415093524618	318.2793958587348	357.2870793766516	134.14519268641837	27.93266883707318	59.36921836582839	9	50	23	34	9	8
42270000	-54632.191071780435	-53611.47072014088	-1020.7203516395496	-53611.47072014088	105.47239418713116	0.483521661465165	0.036228116855778425	0.34022873598760367	0.04309996564584164	0.01191927393942735	0.03559271783911524	1.2285066834682146	3.834435724472611E-4	0.4756683867778761	3.615956369289127E-4	5.200404225022522E-8	0.5955077284558808	-842.0073647908864	275.44451254191745	301.0351206237993	362.1797957958361	119.73484092056498	41.979647872058095	35.18136931573992	9	38	35	33	16	2
42275000	-54623.74787770432	-53603.781713153585	-1019.966164550736	-53603.781713153585	104.28950012362009	0.49717112522788964	0.03171410879667877	0.31994112888416304	0.04309996564584164	0.01191927393942735	0.03559271783911524	1.1891812008840121	3.672717236697124E-4	0.4779980050457454	3.4569081224138066E-4	5.09212148733377E-8	0.6148961647842203	-840.3787569521705	330.06890007639566	293.42417720654515	432.78921764501354	128.50070313394687	47.49520102243084	50.46537603036183	10	63	12	28	5	15
42280000	-54635.55745466211	-53616.61344076056	-1018.9440139015496	-53616.61344076056	106.22776593082958	0.48670652943237663	0.03222446912325494	0.31994112888416304	0.05670292034639419	0.013053487564068806	0.03556474489726897	1.1891812008840121	3.6505300764171577E-4	0.4361180655698324	3.5194758560167563E-4	3.06417653868963E-8	0.47932119164164916	-848.1463840905035	248.8687886275941	297.85231578722636	270.9200853636384	143.67439708432266	58.81046486790259	67.62864626402207	36	32	21	31	12	1
42285000	-54651.32691091014	-53622.631365944646	-1028.6955449654888	-53622.631365944646	104.96600146969206	0.49043470502979297	0.02562119235447844	0.3403304633733747	0.05670292034639419	0.01338009651940069	0.03556474489726897	1.1891812008840121	3.830603407346292E-4	0.4984081114111664	3.579627413053684E-4	4.4626133571348E-8	0.5725558603291759	-844.8257885656897	404.81001269346643	302.36597271122525	527.3437380615409	218.890918890461	75.84296438823026	58.940888654044976	14	49	18	27	10	15
42290000	-54628.893275574854	-53605.482470519564	-1023.4108050552925	-53605.482470519564	119.32087786567593	0.49043470502979297	0.02562119235447844	0.3403304633733747	0.044391461167793377	0.013154401845836746	0.03206334062743834	1.1891812008840121	3.676735054833518E-4	0.46047413327675596	3.41931250117631E-4	3.8027210568443474E-8	0.5386789165901726	-835.4688685346108	217.22032475176488	521.2034284130903	663.5672271156311	146.16151621508982	187.21793343973684	44.95090152266553	54	16	11	25	10	17
42295000	-54659.25580138933	-53624.91542657948	-1034.340374809853	-53624.91542657948	106.67420949551347	0.49043470502979297	0.02562119235447844	0.332619326774189	0.044391461167793377	0.009008622022224005	0.03206334062743834	1.1613178251558993	3.7654765901327844E-4	0.5294115548015831	3.580437515739203E-4	3.9698131593059304E-8	0.5409434933145624	-842.3343583417787	418.20983419798847	317.7443994107696	460.5078341335698	339.87813088151046	140.14571983046613	26.872703537614406	16	37	14	12	37	17
42300000	-54624.455749607434	-53623.33134518516	-1001.1244044222773	-53623.33134518516	103.41485150901849	0.4725065536933046	0.034190199853044494	0.3282398792303704	0.04378962373060481	0.009846778507089041	0.035827389779089905	1.131611112282395	3.6656485744231035E-4	0.42298568817257587	3.6028592527062955E-4	3.357493105471103E-8	0.486758316818196	-828.4019415639391	197.08905606973877	275.0199761406717	165.13601050207393	456.3698540258096	151.32734462701725	39.77247987084646	20	29	9	25	29	21
42305000	-54641.9810219887	-53629.229510559286	-1012.7515114294157	-53629.229510559286	95.88799285297488	0.4725065536933046	0.036244497278261976	0.3435126760096876	0.04378962373060481	0.011688334839318427	0.035827389779089905	1.131611112282395	3.7565784264717214E-4	0.438789517849865	3.6834629574043786E-4	3.855361026589325E-8	0.5187095445345898	-827.8811114236297	204.42517235024164	177.95055294781113	89.12093529160538	500.9205978685704	144.9082935038935	55.58806471752149	37	15	5	21	34	21
42310000	-54636.29772926469	-53619.73631824838	-1016.5614110163052	-53619.73631824838	108.96186729238426	0.4725065536933046	0.03682733301313523	0.3431528608696183	0.05055525433118989	0.011688334839318427	0.035827389779089905	1.131611112282395	3.8649694753965964E-4	0.4511956670586723	3.649742562128764E-4	3.8619617752550027E-8	0.5228647848937947	-834.5631893560479	225.40564295004273	719.611507437261	545.2853281491153	197.8175153655242	141.16018864087866	82.11860551498884	66	9	4	32	5	17
42315000	-54642.38002817624	-53600.54744870266	-1041.8325794735804	-53600.54744870266	95.6970355140278	0.4725065536933046	0.03682733301313523	0.3431528608696183	0.05055525433118989	0.009980228867986256	0.03064084516283739	1.0894825215680322	3.8088129992510235E-4	0.4926103263180418	3.750231178525134E-4	5.577126525996777E-8	0.6042031474002275	-831.5039536494465	223.88002730941417	371.18414461944917	765.655335870006	206.51304966581102	194.39159399851496	36.86862004501799	63	5	7	29	9	20
42320000	-54628.85570269312	-53593.76998099232	-1035.0857217008013	-53593.76998099232	98.89090623920136	0.4725065536933046	0.03682733301313523	0.32431630087017116	0.04162583849902719	0.009677419835861	0.02880485317936401	1.0894825215680322	3.7318796145036065E-4	0.49821140484483006	3.785532047707763E-4	4.928477202711219E-8	0.574375850828579	-832.4917790223519	228.93572398082983	404.4553111860704	97.16795060191049	226.1351637665183	108.04209413501619	35.42214815055632	40	48	8	20	6	11
42325000	-54643.535875008485	-53601.80047081643	-1041.7354041920582	-53601.80047081643	107.82058986813153	0.4725065536933046	0.03305222858353188	0.31823122019096245	0.04162583849902719	0.010204342346390375	0.02880485317936401	1.093321369895014	3.696568450740177E-4	0.5193456100393924	3.6970797636917387E-4	8.095337136454284E-8	0.7499713751313356	-826.7455746013064	215.93792518134188	385.58731953168774	503.07825457291915	131.72113331577168	62.87235394106913	35.84882695981804	54	5	24	33	5	12
42330000	-54648.01134720482	-53603.203313241116	-1044.8080339637	-53603.203313241116	109.91515580361732	0.4725065536933046	0.0306895724907601	0.31823122019096245	0.05058438640847847	0.010204342346390375	0.03297842439832323	1.093321369895014	3.715281171934688E-4	0.5174666222154239	3.6265292200079324E-4	4.833999033596207E-8	0.5718094390774334	-828.400266166011	193.3076203683132	318.68995109211187	436.6100792150062	120.1912982997857	406.67603282501415	37.03406918880555	35	13	34	28	6	17
42335000	-54621.743740389196	-53604.77081878159	-1016.9729216076092	-53604.77081878159	115.75577391829115	0.5142416103225788	0.0306895724907601	0.31823122019096245	0.05058438640847847	0.011812576071461302	0.02967058284147897	1.2058971587255551	3.7572221561419034E-4	0.47434284920284064	3.5463790478572864E-4	3.458942974111482E-8	0.5053938427822899	-835.6290209801091	350.73007802123607	271.36612109244055	471.8111006427432	164.17163840269745	148.165938914583	70.96340566251308	4	61	15	28	14	11
42340000	-54620.91669068673	-53595.90767134033	-1025.009019346406	-53595.90767134033	119.33693529540675	0.5142416103225788	0.02807317075135791	0.31823122019096245	0.045842836391116394	0.011812576071461302	0.03265804931613381	1.6563446147768521	3.7770427142236936E-4	0.49353310711287335	3.619381362360246E-4	3.740907487566834E-8	0.5108320979803909	-836.2619986043278	211.9453425032283	393.17875712756904	1481.1138653093153	124.44652859623683	41.466874972562984	27.86511866072459	40	39	3	37	13	1
42345000	-54636.59672773017	-53620.08410620949	-1016.5126215206735	-53620.08410620949	116.58157187290539	0.5274759101258316	0.02807317075135791	0.31823122019096245	0.045842836391116394	0.012281079731740254	0.03265804931613381	1.7589245696914382	3.6778793958355826E-4	0.4412291591435408	3.554433950179274E-4	3.201715325857021E-8	0.4937916439513533	-832.6094779353866	264.7954060689337	700.121635435297	820.8072527763691	205.00566984188129	110.1412201077401	69.55840510541465	70	2	3	19	19	20
42350000	-54622.16311560325	-53610.39126447034	-1011.7718511329116	-53610.39126447034	126.32029084082876	0.5274759101258316	0.0302939365385105	0.31823122019096245	0.04748164348601711	0.012281079731740254	0.030975209016931488	1.7589245696914382	3.686664146025557E-4	0.44044333372721056	3.62512981647509E-4	3.826849300127285E-8	0.5223565929520588	-831.0996796448558	189.2249271578775	261.065712911258	571.1819860521384	169.03668533790704	376.0211277339752	49.91740822239617	40	26	8	39	2	18
42355000	-54652.46252387521	-53624.73513257817	-1027.7273912970436	-53624.73513257817	125.0641315733034	0.5255729129837882	0.0302939365385105	0.31823122019096245	0.044721909836879514	0.012281079731740254	0.03171598456801785	1.630842905660771	3.655360625863299E-4	0.4787564995197882	3.5071038672322013E-4	4.9301499135316984E-8	0.5801474865994509	-828.0184209119449	273.7746474453241	298.92486183001193	722.374940256589	123.71632072266023	166.20932838573427	42.10690872119118	49	21	2	11	31	19
42360000	-54651.392517863685	-53631.106502845476	-1020.2860150182063	-53631.106502845476	120.1547843828551	0.5255729129837882	0.0302939365385105	0.34703497564928665	0.044721909836879514	0.012281079731740254	0.03171598456801785	1.630842905660771	3.590997231465635E-4	0.4726965215415329	3.5292462223237127E-4	2.933565039662189E-8	0.47025962102433244	-829.3442310536561	268.9066513211979	273.22880122458326	676.2401261574295	290.0524060038906	159.02105788020967	40.91083655011762	59	10	4	7	34	19
42365000	-54641.40486771443	-53620.49674216968	-1020.9081255447535	-53620.49674216968	121.09719802677368	0.5255729129837882	0.032257537066584706	0.33686371252750846	0.04339832388367179	0.012281079731740254	0.03171598456801785	1.6381527364874713	3.619027250733209E-4	0.4763828086391338	3.593109435431516E-4	3.1989280072034335E-8	0.4884697132218856	-829.351385772914	261.0341895437269	443.96937324712155	158.52368778490688	478.9601997172392	229.1497366578871	31.855515501293816	46	3	10	19	36	19
42370000	-54638.18954897619	-53613.83401352833	-1024.3555354478628	-53613.83401352833	120.50531482793184	0.526943581520999	0.03228253909741	0.3723627913325141	0.05344753462493304	0.012281079731740254	0.032439067596787476	1.706533232653255	3.6601399452586357E-4	0.43462043125142846	3.607264849212059E-4	3.1643392778091606E-8	0.4655478555670056	-828.5195353513203	249.07453999215852	319.55179212750573	393.69394747209515	130.98813646391557	150.7854561228968	25.719885786641957	62	5	12	6	31	17
42375000	-54653.9709549305	-53612.09445958305	-1041.876495347444	-53612.09445958305	106.32760160094412	0.526943581520999	0.03228253909741	0.3723627913325141	0.05056290048489502	0.012281079731740254	0.030803308881797144	1.4481858867401058	3.6715283930925885E-4	0.4927579719413028	3.7470786962052755E-4	4.248455224522377E-8	0.5248203443241125	-826.6458385070883	189.96277777232825	321.40185673074996	551.8071034257766	66.06792795983613	116.60877145635824	30.063249018686715	33	38	12	5	28	17
42380000	-54658.90985115662	-53602.533787405846	-1056.3760637507726	-53602.533787405846	109.95553112793064	0.526943581520999	0.03228253909741	0.3723627913325141	0.04537688088005746	0.012281079731740254	0.03509800379512831	1.4481858867401058	3.4750978329109943E-4	0.48579214798277515	3.641077059604901E-4	3.792893163103925E-8	0.5323006546654437	-834.1047252934106	144.86851706444244	344.6886212288293	304.6250661776264	140.08776387698563	160.80718311651444	27.778620005691817	38	40	10	24	2	19
42385000	-54638.534063577055	-53606.47987252381	-1032.054191053245	-53606.47987252381	123.20973922184598	0.5215383501989705	0.03228253909741	0.3728854309910586	0.04537688088005746	0.012281079731740254	0.032029879973946504	1.4481858867401058	3.629590348117619E-4	0.5009786435654375	3.6603992498612965E-4	3.4193948172480517E-8	0.4999387741184003	-831.0969499685677	260.34310087303066	421.48579867456016	565.6971543967683	149.38587290982454	180.72231706053216	53.236098503198136	32	39	9	27	11	15
42390000	-54663.37180764754	-53617.106260235974	-1046.2655474115684	-53617.106260235974	119.00376276561722	0.5215383501989705	0.030747079331925782	0.3728854309910586	0.04537688088005746	0.01198391988476615	0.03144394099456466	1.4481858867401058	3.323565681408009E-4	0.4895564228005912	3.443911887325495E-4	3.2983265558824574E-8	0.5097472704266262	-829.8627971341997	327.679751357137	243.87344876602685	485.9987016209043	119.3272550921115	145.03488178381787	21.66911097272767	25	30	25	17	20	16
42395000	-54669.01790275994	-53614.01538283209	-1055.0025199278439	-53614.01538283209	127.88798593155664	0.5215383501989705	0.03513857308992628	0.3136067663213783	0.04537688088005746	0.012922936898769407	0.037658627847782816	1.4878341058100681	3.432977101254438E-4	0.4517425634629248	3.49711912553071E-4	3.570442381157299E-8	0.5178327914702635	-836.3833923974483	249.75409982306496	375.15041265667713	753.8010403533425	132.0950034148458	160.81451225506964	50.972169416788404	53	10	22	18	14	16
42400000	-54655.52006783332	-53617.43981470159	-1038.0802531317308	-53617.43981470159	117.73900472332242	0.5215383501989705	0.027688309228534644	0.3136067663213783	0.04443808044842036	0.010806790171731978	0.03499517918074179	1.4093794603007685	3.4462562541743414E-4	0.4824783392390024	3.4892731661545154E-4	2.9770342382719527E-8	0.4829617444883009	-841.1326135352222	353.73065071449474	288.19967219870176	489.14163305766533	105.28491183480342	133.69225667846257	37.31265463919511	62	8	14	13	19	17
42405000	-54647.15999764482	-53597.20331615049	-1049.9566814943353	-53597.20331615049	119.61998332350224	0.48704303654201836	0.027688309228534644	0.3163044636807062	0.04517063723485376	0.010806790171731978	0.03499517918074179	1.1442728085521001	3.338355882788951E-4	0.4899018221173811	3.3819066530426994E-4	3.047661550884939E-8	0.5096254507367026	-848.3299175426631	380.5343428220524	407.387609060501	308.82985539742316	146.85643574036536	90.95435474320884	31.169698864524086	74	4	5	32	2	16
42410000	-54644.682483328004	-53593.455020564485	-1051.2274627635197	-53593.455020564485	111.4345072523298	0.4964492839456194	0.025648687421991397	0.3229986814263436	0.04517063723485376	0.011212560224852583	0.03499517918074179	1.2093308780726293	3.3938883175136037E-4	0.5052917958182364	3.449181893451062E-4	3.4282406057065965E-8	0.5331260823804175	-844.5223289125108	296.1158011007375	337.37850388393747	169.03432072289772	129.40258560725874	51.36761757466251	37.4861948764315	39	35	14	27	7	11
42415000	-54656.40235691276	-53587.44654862227	-1068.9558082904916	-53587.44654862227	108.4256733837162	0.49515660756876856	0.036191697466010433	0.3229986814263436	0.0466825175040442	0.011174833865714435	0.03499517918074179	1.2651433316291034	3.3230824590509296E-4	0.5061273386311035	3.410739999532564E-4	3.5260507112332886E-8	0.5411508609030674	-845.667439146627	493.460920952559	446.20460047588676	286.6064908898492	223.5422790595968	50.97890224253732	40.467432824920444	6	13	55	40	8	11
42420000	-54659.63870884985	-53604.24280285789	-1055.3959059919655	-53604.24280285789	109.71513756732806	0.49515660756876856	0.031178580227134132	0.3229986814263436	0.0466825175040442	0.011174833865714435	0.03499517918074179	1.2651433316291034	3.378757880929705E-4	0.5322072263126912	3.542692647703343E-4	4.00277382022249E-8	0.5596575590530919	-838.4391775018057	162.070552296377	218.99624943469166	250.67373968133955	138.1317519920121	46.431771642860376	29.605305551017004	6	15	76	23	12	1
42425000	-54645.86596252348	-53596.77344833977	-1049.0925141837085	-53596.77344833977	104.13797059577654	0.5106486881256311	0.031178580227134132	0.318800139675129	0.04828762914192852	0.011174833865714435	0.034168672991301496	1.3697501122390043	3.5230112091279525E-4	0.5030717195695759	3.6586468328086015E-4	4.377071336566932E-8	0.5776907327559672	-835.4039304222147	282.4534478888881	200.7238611068922	215.81439770947497	98.8518139688806	185.3058830084104	40.44646327928314	17	9	66	17	6	18
42430000	-54652.070012997705	-53611.302528198124	-1040.76748479958	-53611.302528198124	107.02781414224702	0.5106486881256311	0.031032606417518063	0.3095545608058082	0.045320874157532214	0.011174833865714435	0.034168672991301496	1.3697501122390043	3.5054103788644084E-4	0.4437682176324236	3.6250690899586877E-4	3.042534431796668E-8	0.47398369893614206	-838.8502853960496	304.4555423011215	233.0921484133805	262.32329705247236	181.67619663403715	174.35740181605337	32.31116662910366	12	52	32	5	15	17
42435000	-54650.1563009153	-53611.557568084245	-1038.5987328310553	-53611.557568084245	111.14357870560605	0.5106486881256311	0.028973154294337968	0.3553627122905627	0.04617907946166236	0.009471596865909171	0.034168672991301496	1.3697501122390043	3.4731426365118887E-4	0.5112495694054099	3.606199631653661E-4	4.2127627825551194E-8	0.5599280199725002	-828.7151537521484	239.3797291250547	184.28705945682293	302.9215668340416	141.8291330066262	38.998653554801976	28.175862646806976	25	25	36	26	11	10
42440000	-54632.65947048507	-53618.46451525622	-1014.1949552288527	-53618.46451525622	106.94183432385083	0.5042256023469219	0.030288246760221377	0.3553627122905627	0.04617907946166236	0.009471596865909171	0.032882503342731705	1.3697501122390043	3.5381491431606186E-4	0.45949586743954873	3.58106223286439E-4	3.308596442585976E-8	0.49387218274530237	-831.7712807391774	567.4419849529019	254.53954401232062	340.9345629281552	144.24417998974903	206.53480592462697	48.44384590718959	9	49	22	22	14	17
42445000	-54655.16658334361	-53611.020510170834	-1044.1460731727773	-53611.020510170834	100.6031454491489	0.5042256023469219	0.030288246760221377	0.3553627122905627	0.04617907946166236	0.014359098433825157	0.03655946152913324	1.715218008200241	3.6279668118479463E-4	0.5179404637997524	3.6706884517888555E-4	4.4894396497418826E-8	0.5563931545431101	-833.3239573593356	555.6295384252807	292.3808050842038	147.2167524787291	76.97147795251573	243.1025452124562	43.15430365229434	4	75	8	11	16	19
42450000	-54636.91562756825	-53598.5721961013	-1038.34343146695	-53598.5721961013	102.7118219860423	0.5042256023469219	0.030288246760221377	0.3229251977664524	0.04617907946166236	0.01135038338025136	0.03134719874566931	1.715218008200241	3.6471715568603706E-4	0.45219758484693995	3.6869138486877084E-4	3.858087281167156E-8	0.5167384877628834	-838.7052433855479	162.0981346613352	355.59091850376626	190.78870678361866	202.7207419079101	157.10929567729943	36.015502450852786	1	81	6	23	4	18
42455000	-54615.29722476622	-53598.48117804452	-1016.8160467216914	-53598.48117804452	93.42660433539356	0.5042256023469219	0.031174322528288525	0.31998197827823105	0.047958868419691464	0.01135038338025136	0.029670310103634228	1.5471062833522966	3.631966484572182E-4	0.4147971185361199	3.70171851507879E-4	3.280125714580714E-8	0.4845398311646374	-834.4697301912993	358.9742115313649	293.36021147925493	163.83641590750398	147.0192304015367	17.653898444628783	32.1444011487839	13	67	30	6	5	12
42460000	-54621.23261692326	-53608.648893872145	-1012.5837230511152	-53608.648893872145	91.49050946058667	0.5084918332690278	0.029331844182522045	0.31998197827823105	0.047958868419691464	0.01135038338025136	0.030114879759296276	1.332315973899776	3.542809889234478E-4	0.45261247261209175	3.5963457816968715E-4	2.994709661581424E-8	0.46853093089743997	-834.6834622154847	311.16402443574924	277.42386326957194	133.0365957987796	65.8984527927741	30.795382122169546	28.3701769859432	17	62	35	6	9	4
42465000	-54659.60174345316	-53628.42236949171	-1031.179373961452	-53628.42236949171	87.43607510317662	0.5084918332690278	0.029331844182522045	0.31998197827823105	0.047958868419691464	0.008484829890940352	0.036841543833117996	1.332315973899776	3.6328838466279247E-4	0.48886355126565545	3.7142797869112035E-4	3.491713378682769E-8	0.49893709053630025	-835.1152655895934	336.8349711090701	284.717332547521	117.83055973381512	40.317420971836185	112.52023334390726	24.142217194658084	1	83	33	7	4	5
42470000	-54630.427726895985	-53605.25480835647	-1025.172918539514	-53605.25480835647	84.6957146252218	0.5084918332690278	0.029331844182522045	0.32460566815236686	0.047958868419691464	0.00880906226696766	0.03932807511109933	1.332315973899776	3.571528185404916E-4	0.4779115255829504	3.636040136743065E-4	3.269405227796921E-8	0.4936170612358888	-834.8242793387849	257.5675939124779	359.3197893231321	363.7976675396733	136.0896318809941	16.929181856537955	22.49924402052252	51	30	8	28	8	8
42475000	-54632.06220162592	-53594.21981094307	-1037.8423906828523	-53594.21981094307	87.75421756446657	0.5084918332690278	0.03054562672614598	0.32552492781171205	0.04882513615247648	0.012425740381979612	0.03611287496135134	1.332315973899776	3.7113902772947045E-4	0.5144199270474396	3.649357968594776E-4	4.495516694783941E-8	0.5693501464034334	-836.9739948154624	342.9382214036262	319.13457577845077	240.30113440477774	117.19298395639318	159.2399646883601	40.10169371963458	26	58	1	19	13	16
42480000	-54607.57604618033	-53602.865220795014	-1004.7108253853156	-53602.865220795014	86.72032526414007	0.5084918332690278	0.03054562672614598	0.35849375685859547	0.04882513615247648	0.012762132169245448	0.03650390485945337	1.332315973899776	3.88101673510707E-4	0.488700833396528	3.641034963699326E-4	3.740239332299158E-8	0.5156523168035182	-831.0077599846117	133.21723099401967	328.89891123646447	432.0356487542801	271.67909665288147	145.68503394956312	27.439424498068185	3	57	17	17	22	17
42485000	-54584.91715437198	-53597.14314148691	-987.7740128850688	-53597.14314148691	91.61698098476981	0.5084918332690278	0.031220443418896477	0.35849375685859547	0.04882513615247648	0.010065500043909159	0.037799605433025255	1.332315973899776	4.0561328846537364E-4	0.45650358785934714	3.7204386844856807E-4	3.331470618573805E-8	0.48243496676952136	-832.9032813369419	387.4859177371459	276.02942774005686	608.4920596597656	207.73518184592896	108.3426668509187	31.13127747413706	11	57	9	4	37	15
42490000	-54590.5468110978	-53604.217091336286	-986.3297197615176	-53604.217091336286	92.53813185846478	0.5084918332690278	0.031220443418896477	0.35010854568750177	0.049442707725441674	0.00919018618778017	0.03652328650105892	1.332315973899776	4.099041729424818E-4	0.44877614178135616	3.793570285066036E-4	3.428218069664064E-8	0.47613969491248925	-836.0031559885999	274.06452646998565	115.51074570028413	323.58040076080874	184.30271460928768	171.24348551722878	31.499181609987723	25	1	49	12	27	19
42495000	-54623.75608726028	-53626.741694047516	-997.0143932127609	-53626.741694047516	91.89264966150297	0.5084918332690278	0.031220443418896477	0.35010854568750177	0.0496143300832473	0.00919018618778017	0.03652328650105892	1.332315973899776	4.039525156683577E-4	0.39801624393892077	3.805296302891022E-4	3.0469140365162076E-8	0.43492665011302	-830.5019572821915	491.78716060244716	187.52233405818268	341.05911821315664	152.10641131101227	39.76242137907477	11.240108374516078	19	11	55	31	12	5
42500000	-54629.78197781077	-53624.0622423533	-1005.7197354574778	-53624.0622423533	91.99228969276153	0.5084918332690278	0.031410471300963846	0.34791283977457327	0.047213557089136625	0.008771024423510408	0.03652328650105892	1.4213153819181807	4.019240036009324E-4	0.4640582421857542	3.741759786626401E-4	3.347983882302275E-8	0.46835265301143264	-834.569270006122	259.0723921178401	222.8729436003784	290.1786835647233	127.60148376097932	33.58365072446809	9.199474048041996	34	20	39	28	10	2
42505000	-54605.8454354882	-53615.32698139713	-990.5184540910725	-53615.32698139713	95.37006156196398	0.5084918332690278	0.036841933973576865	0.3272693303503104	0.04071552000727005	0.011925955264477017	0.03652328650105892	1.256123079909469	3.941958387841728E-4	0.48940150484637646	3.6953873187427384E-4	3.1994423259020936E-8	0.4893437366038333	-831.9169705802209	291.07942545951823	191.3827920111119	417.94732836769265	162.9320863086289	135.32083214723028	35.27802864444188	47	16	10	32	11	17
42510000	-54596.6002217159	-53607.3446977882	-989.2555239276968	-53607.3446977882	97.12183062874944	0.5084918332690278	0.0371004532623032	0.3272693303503104	0.04071552000727005	0.012678837911763418	0.03652328650105892	1.4501809866688935	4.018994291287603E-4	0.43859933828186454	3.7806784560694953E-4	3.157934740354426E-8	0.45643482017769427	-835.9776801806352	247.5634584181839	294.77992373322354	302.04188626096925	166.66731988661317	145.95477076970963	47.29223186993191	43	15	26	21	8	20
42515000	-54584.15953382045	-53601.9883451799	-982.1711886405486	-53601.9883451799	92.85534568956615	0.5084918332690278	0.02710169185641361	0.33854145234930655	0.04135071287543995	0.011930209018066091	0.03110994238764816	1.4501809866688935	3.972863946882117E-4	0.4143032959603536	3.754841636922132E-4	2.715279971585746E-8	0.43548360793364826	-838.2721040631061	303.5250702736851	303.98269160341584	477.7173414859479	377.4563960740315	181.23289331904394	36.080585864956916	37	24	7	7	44	14
42520000	-54592.57131647381	-53599.442199198726	-993.1291172750861	-53599.442199198726	97.46951666583779	0.5087139424031555	0.03041624458019237	0.32311075187611765	0.050484800714264456	0.011930209018066091	0.03376581866635662	1.4501809866688935	3.902066858089957E-4	0.42161599861078336	3.665613578374826E-4	2.4914091102353995E-8	0.4102574761909248	-842.8462773315457	269.714521747726	318.3104076853791	318.36134324113465	109.16713287212065	142.18272159069645	45.41515824457636	26	15	37	2	42	11
42525000	-54631.010664054375	-53627.631817344845	-1003.3788467095261	-53627.631817344845	94.76599610766377	0.523664050105262	0.03041624458019237	0.32311075187611765	0.050484800714264456	0.011886841082630276	0.03376581866635662	1.4501809866688935	3.8984998090996865E-4	0.46769769956164076	3.655312968848276E-4	3.033864423696762E-8	0.4605338433880963	-839.2073476246669	319.2683303970662	206.44920106843188	256.9343989487902	132.5660140090604	195.62221232167883	42.28362664031986	48	1	41	11	15	17
42530000	-54619.775140640886	-53604.899762540495	-1014.875378100392	-53604.899762540495	102.16856994673013	0.523664050105262	0.03041624458019237	0.3524610693046805	0.050484800714264456	0.011886841082630276	0.03376581866635662	1.5438331378996197	3.8941349450522265E-4	0.48993421137931503	3.703432123787147E-4	3.9821667009838864E-8	0.513835499460033	-825.2876778639759	271.10901825784885	952.9905684414524	116.00794717575332	306.40469781128957	126.02367164471525	52.231280872151395	33	2	15	23	43	17
42535000	-54611.18952411738	-53594.537083365205	-1016.6524407521721	-53594.537083365205	95.35142809743714	0.523664050105262	0.03041624458019237	0.3524610693046805	0.05303412747859342	0.011868549634316107	0.03376581866635662	1.5078037413376968	3.825588909309014E-4	0.4671591111894578	3.734974677027534E-4	3.4562729499450945E-8	0.4784487401746045	-832.1447635793769	288.0451910132471	327.7282914198863	172.55182637821238	370.8619285670046	240.01108128440384	41.005001017774134	22	26	16	17	34	18
42540000	-54613.61545759821	-53602.40429898916	-1011.2111586090442	-53602.40429898916	108.36714542194741	0.5091979049218841	0.03041624458019237	0.3524610693046805	0.05303412747859342	0.011868549634316107	0.03376581866635662	1.253714051014021	3.6234955776731333E-4	0.4633103445449236	3.493925787114862E-4	2.6911267310813728E-8	0.46005477719064225	-832.4398113391198	421.7186320982955	228.3360013180374	48.61842412722336	338.25567907429365	149.1689174384488	43.10932697055647	26	15	12	31	38	11
42545000	-54637.46955761808	-53617.680636065634	-1019.7889215524477	-53617.680636065634	93.02786459758025	0.5091979049218841	0.030690536423941917	0.30933004352933646	0.04404474518007145	0.011868549634316107	0.03376581866635662	1.1446430548218909	3.6675730787407405E-4	0.44883831456946943	3.554380756984743E-4	3.527503161527953E-8	0.507694554421607	-836.442596101609	475.20315857437475	410.8251911162202	120.20365315835494	400.419897966235	190.1499898890938	44.57221196562469	2	40	12	23	42	14
42550000	-54610.232646571785	-53584.32470802175	-1025.90793855004	-53584.32470802175	105.0180572269524	0.47335264428582546	0.033158181992141225	0.3182633828349807	0.045788937572028156	0.011868549634316107	0.034149811974715755	1.0689613079533264	3.7382895874947845E-4	0.4710618812310724	3.492912891519958E-4	3.857245307670323E-8	0.5274169108603014	-840.0371126951533	391.8720879957113	268.9252665849613	119.28851229388589	416.2848857075951	134.4459669115824	66.78208108672875	10	38	6	33	30	16
42555000	-54611.87856526214	-53596.915038977284	-1014.9635262848565	-53596.915038977284	101.79815647725206	0.4825362304275491	0.03214301481578472	0.3182633828349807	0.045788937572028156	0.011868549634316107	0.03648404173321551	1.1109913694105444	3.7168122200920595E-4	0.5074590597454819	3.4321318943909026E-4	3.321152764417253E-8	0.5097366980739325	-838.2356188695885	203.6713184382709	362.1799629151384	132.01906779116902	294.79614929131554	146.83076705949128	38.88846723676984	3	84	22	4	5	15
42560000	-54635.44360669051	-53602.705755113035	-1032.7378515774735	-53602.705755113035	99.97418226570318	0.4825362304275491	0.03214301481578472	0.33093859538576215	0.04534088567080383	0.009572747377095826	0.03648404173321551	1.1560150668091234	4.0188854031403753E-4	0.535127910806654	3.682305851015876E-4	4.5204828008182786E-8	0.5463508374406463	-848.4472799614405	230.06667677322514	396.2355211164164	135.81216032704415	129.8411084659806	155.60544546733146	72.45721203431881	2	69	20	15	13	14
42565000	-54598.07309967004	-53588.545884415704	-1009.527215254332	-53588.545884415704	94.82105151080468	0.4846194477184666	0.03214301481578472	0.3414924883251004	0.044916634552063676	0.009572747377095826	0.03430596304250846	1.1560150668091234	3.9054120509966506E-4	0.5280850955360017	3.5934346155971734E-4	3.2993600266338455E-8	0.506767612029077	-838.8819980447906	220.4618187851172	321.3579245615191	113.39793288151309	182.39366227060043	47.9307869081349	56.232996514164654	3	82	20	15	11	2
42570000	-54616.316329135676	-53608.74605091249	-1007.5702782231903	-53608.74605091249	103.6871192362072	0.4726674496492745	0.03214301481578472	0.3414924883251004	0.044916634552063676	0.013435172452743739	0.03430596304250846	1.1129637570154498	3.972157231197266E-4	0.5324786914182555	3.640543875819562E-4	3.3044283261776805E-8	0.5058541448163644	-841.2131367914288	262.8986423414171	358.1903653313411	177.31783777148453	64.32444498314256	31.487862218043187	20.572932418882566	7	74	37	10	3	2
42575000	-54600.691392379944	-53599.88531453144	-1000.8060778485003	-53599.88531453144	103.94473875304143	0.4492160342840837	0.03214301481578472	0.3414924883251004	0.04728914992605215	0.013435172452743739	0.03430596304250846	1.0758623380686338	3.967063114981449E-4	0.4746180122664662	3.67919842714953E-4	2.639337675133566E-8	0.4405119699201832	-844.2964668988925	271.6111334414755	304.7045250071955	306.21402402356875	186.79658626322512	66.90576910023604	13.460587239176586	1	80	11	24	12	5
42580000	-54605.29891610085	-53592.08458570826	-1013.2143303925941	-53592.08458570826	104.19862538285864	0.47529193524619684	0.030466161202210785	0.31998352953574943	0.04523734278843702	0.013435172452743739	0.037106185298367386	1.0758623380686338	3.8223805965825226E-4	0.466848452516041	3.5976931464897546E-4	2.8435695006258673E-8	0.46666689465910893	-847.3794985660589	450.633195626304	345.9405750094309	254.03983326488552	177.90730868009967	35.16348195934864	46.10655559036083	1	55	31	32	2	12
42585000	-54603.156964936585	-53599.12964125894	-1004.0273236776445	-53599.12964125894	105.8526701446777	0.47529193524619684	0.031559643631167596	0.33182776095579486	0.040946292671492	0.010870931609422827	0.032469518975859285	1.0758623380686338	3.752879455554144E-4	0.4460851175486535	3.6092504079206884E-4	2.995688951251417E-8	0.4701680737389104	-839.3133998073567	121.359033753532	421.05136130916105	86.4693772704863	124.93715070865002	35.47987290576313	36.692932492636224	1	79	6	31	13	3
42590000	-54636.46873950165	-53588.64268550828	-1047.8260539933667	-53588.64268550828	93.78822712006668	0.4576991018425565	0.031152395758059927	0.33182776095579486	0.040946292671492	0.010870931609422827	0.030736952436444503	1.0758623380686338	3.8738199570535384E-4	0.5263600850057794	3.695327786268443E-4	4.507287356853061E-8	0.5396572761088491	-843.8846323292587	249.99160917499464	296.1310707232201	154.4227139918454	85.97927161658788	182.15418280425587	70.52879199997021	4	86	25	2	1	15
42595000	-54656.996587513735	-53609.188175151314	-1047.808412362422	-53609.188175151314	93.54758599773335	0.4576991018425565	0.029462685209210224	0.33182776095579486	0.040946292671492	0.012186348912968046	0.02980524389741979	1.0992294089732646	3.6971793837312517E-4	0.4985314542772309	3.629670584908783E-4	4.039438523917054E-8	0.5323308412043251	-841.5014676975268	391.4236071630083	286.9551715800061	112.35805495565899	190.02141880956896	172.53242629396541	45.359045689692955	19	71	17	4	8	14
42600000	-54627.04421482865	-53583.38677456447	-1043.6574402641859	-53583.38677456447	83.98201045551198	0.5041562579085201	0.029462685209210224	0.33182776095579486	0.040946292671492	0.012186348912968046	0.04025907677770425	1.378256532869196	3.687555104880082E-4	0.5072610732521728	3.574901714561036E-4	3.8442373775965345E-8	0.5293702242805025	-842.4055759302825	256.5773439944281	390.81044979105536	168.79788548864437	65.24403384260499	125.77829315441208	48.451927766741306	11	72	1	9	25	15
42605000	-54615.345211869244	-53586.07286720016	-1029.2723446690857	-53586.07286720016	85.68844414082751	0.5041562579085201	0.029462685209210224	0.33182776095579486	0.040946292671492	0.012825547558833621	0.030397835541034878	1.378256532869196	3.611704149098171E-4	0.4558521571182812	3.605436000588462E-4	3.5769616178965355E-8	0.50325265173926	-838.1769223886994	252.63240776069532	356.768815566699	249.3385606411559	166.87689428799663	137.63297460264585	42.349653339897266	34	47	2	23	16	11
42610000	-54613.49353997407	-53589.04915959838	-1024.444380375692	-53589.04915959838	90.85411504989793	0.49911154783496653	0.028536257689444917	0.33182776095579486	0.04632756898531112	0.012825547558833621	0.030397835541034878	1.378256532869196	3.9754532985907757E-4	0.5030882054161637	3.7898429082280634E-4	4.243203129407339E-8	0.518880278556413	-831.9851145718352	258.6750066936122	339.9434653666902	170.77693805082228	103.44438514558944	209.86210510210893	33.01488725221145	24	58	5	23	9	14
42615000	-54606.60655435647	-53598.27600106247	-1008.3305532939982	-53598.27600106247	98.13168246690546	0.49911154783496653	0.028536257689444917	0.3161975768701118	0.04632756898531112	0.0160764705113251	0.031540331184083475	1.378256532869196	3.870581696962489E-4	0.4287790601035521	3.6916544480072855E-4	3.0535158313401574E-8	0.46122013687356594	-838.3527542834673	235.1781501530406	336.3462275540469	137.32666501013978	107.61270651818603	29.915970520489616	38.310491087281164	39	40	10	30	8	6
42620000	-54626.759734654916	-53617.69209783911	-1009.0676368158026	-53617.69209783911	98.39544293333324	0.5211452090146161	0.03344112112161638	0.3161975768701118	0.04632756898531112	0.013136068964790805	0.031540331184083475	1.378256532869196	3.6696775819839594E-4	0.4512320655677736	3.551999105675038E-4	2.5624523471111198E-8	0.4444238530671418	-841.5000412381074	279.25668169291805	256.80127966491244	372.52017907944196	174.27997455431904	87.95244865960314	13.278737388439309	24	13	37	39	13	7
42625000	-54631.0706054521	-53599.29744188812	-1031.77316356398	-53599.29744188812	94.1827038383228	0.5125802689117664	0.03344112112161638	0.3161975768701118	0.04632756898531112	0.013136068964790805	0.027497415332826257	1.378256532869196	3.6203546239823377E-4	0.4851331415492186	3.5833840293437584E-4	3.4336283676412386E-8	0.500364413896227	-837.8035120826596	205.41272581017463	118.31951595206029	265.4368307238384	184.71150826884062	98.44957194863466	50.661891216144284	20	7	55	33	2	16
42630000	-54629.11161080012	-53604.247398407475	-1024.864212392644	-53604.247398407475	100.84975572345427	0.5242243764776493	0.03344112112161638	0.3670260359548039	0.04632756898531112	0.013341090912149333	0.0358383898845338	1.378256532869196	3.6806564287525725E-4	0.4981521941313778	3.5273001919897774E-4	3.1692224416556856E-8	0.49086155971889583	-841.3384833254406	399.6527925547194	366.6429632254607	299.8307019091312	184.94623592190413	61.35589461002968	13.365682091706345	24	30	26	33	15	5
42635000	-54595.74078667095	-53599.397244244334	-996.3435424266171	-53599.397244244334	97.82166195869804	0.5084851118998945	0.029970175176231222	0.3670260359548039	0.045950417929629075	0.011622420330942195	0.030259502468580227	1.378256532869196	3.7292698876680957E-4	0.44190385647145736	3.6222977776871075E-4	2.6178157183797535E-8	0.44396351832031633	-839.4218618492491	219.31359913593195	214.35881341357785	419.1996057086348	133.1682713319322	111.10308986639777	44.573476647658616	5	31	52	11	19	15
42640000	-54618.8953235573	-53596.37453555207	-1022.5207880052274	-53596.37453555207	104.46128128476495	0.5084851118998945	0.029970175176231222	0.3252575280451146	0.04405923919634032	0.012037866311801456	0.030259502468580227	1.3837273629684839	3.375572925152284E-4	0.4054759403675536	3.315399464286718E-4	2.228781239446326E-8	0.4451995999026796	-849.0579349283518	247.9147808836901	320.1469822062125	434.7196311826565	153.76267992258235	258.6515568481154	48.31190837229154	39	21	26	24	6	17
42645000	-54622.525480395285	-53604.88808543644	-1017.6373949588461	-53604.88808543644	105.41118968954784	0.5084851118998945	0.03233468005362643	0.3252575280451146	0.04405923919634032	0.012037866311801456	0.03240826585650131	1.3837273629684839	3.631094166083107E-4	0.4369116141559709	3.5312043396066933E-4	2.9922898390567034E-8	0.47777188217890315	-852.4426248461411	296.20838605035203	217.820154245935	429.08789097062845	118.86778020717298	28.692341768649424	16.162572160939007	33	37	20	27	11	5
42650000	-54628.698625829675	-53599.25071296406	-1029.447912865617	-53599.25071296406	106.42616099222451	0.5084851118998945	0.0328963927867687	0.32604731801417725	0.041981419545577006	0.011703994329138257	0.030189376492991648	1.3837273629684839	3.4203181028526225E-4	0.4427722382931787	3.3364238096352515E-4	2.6282298184216437E-8	0.4649155285694035	-848.348325222389	385.3112636852795	365.01093463282956	564.7921891227332	142.9425299320827	33.79998303063382	23.403936868079423	9	57	15	35	14	3
42655000	-54646.33112188467	-53611.676242223366	-1034.6548796613026	-53611.676242223366	94.69593072996344	0.5084851118998945	0.03099636790190362	0.32604731801417725	0.045860514526215486	0.011703994329138257	0.032031015206748135	1.3332577695807721	3.6203667478182204E-4	0.49793134829048546	3.552204038129653E-4	3.202711791423748E-8	0.4981677737090213	-852.1456698428177	342.74917503258246	335.4502686847162	309.61225875270617	200.1068262083094	50.557651038004785	57.00197360963312	30	26	23	37	11	6
42660000	-54650.73985060014	-53622.43380695047	-1028.3060436496778	-53622.43380695047	89.07620768623264	0.5084851118998945	0.03099636790190362	0.32604731801417725	0.045860514526215486	0.012794847531058614	0.031893158999182034	1.3618969797485951	3.799548343882118E-4	0.4859654906930207	3.717324706243637E-4	3.819480492082288E-8	0.5199000248199305	-843.3118346269331	101.92588703209073	292.8118447320869	80.40606194349309	118.79424596875195	69.8649869662151	21.63549859440039	3	83	7	26	9	5
42665000	-54620.54321027404	-53571.97940317817	-1048.5638070958698	-53571.97940317817	93.54937554104745	0.4935479005496325	0.03099636790190362	0.32604731801417725	0.045860514526215486	0.011771501628979062	0.03254299735610606	1.3618969797485951	3.645785233735374E-4	0.5002921025235921	3.602878542596874E-4	4.069929365655789E-8	0.5310353331965146	-844.4549535800253	387.55574832897946	299.0336892490862	113.2003053170235	96.94710475009425	171.53314130658782	48.57471559392867	17	71	2	15	9	19
42670000	-54639.99272854993	-53599.269153652494	-1040.7235748974372	-53599.269153652494	92.02194913774186	0.4935479005496325	0.03099636790190362	0.3197160963237919	0.045860514526215486	0.010800753019794143	0.03254299735610606	1.2047202314364498	3.6377090807142174E-4	0.5207927171707823	3.5548356141716614E-4	3.8903630211052225E-8	0.5419762261482362	-847.2975168144421	250.31522763182446	308.4435258770227	204.8205877441418	79.3750911144287	136.48218596893295	58.9148141351187	9	68	11	10	18	17
42675000	-54616.13561622439	-53589.544250146995	-1026.5913660773922	-53589.544250146995	97.77891622587953	0.4690497791070723	0.03099636790190362	0.3197160963237919	0.045860514526215486	0.010800753019794143	0.03254299735610606	1.1459753826032417	3.7245650623801E-4	0.46627620243764617	3.6843862504678875E-4	3.2028484659919256E-8	0.46960277476570383	-844.6971416242727	334.4613234211785	335.469450598904	132.01087657322688	129.48522713364574	128.0777815243325	23.28513097103298	18	62	15	4	22	12
42680000	-54641.39701251674	-53602.59313623332	-1038.8038762834196	-53602.59313623332	96.02651565117557	0.48152660038091527	0.031761977050778635	0.3197160963237919	0.048327573207259306	0.010800753019794143	0.03185508790589585	1.134062370502574	3.5015336092431644E-4	0.5103243070156485	3.4757677736780874E-4	2.773133009351866E-8	0.4633239495791548	-843.9145758844969	565.2498842586996	189.23656699243128	473.9677876903408	309.71870176624384	150.14764543594134	27.99937742839422	12	52	7	9	38	15
42685000	-54619.592779136	-53610.30110548857	-1009.2916736474318	-53610.30110548857	106.13820281566953	0.48152660038091527	0.031761977050778635	0.31780416014381546	0.04430077171023433	0.011444968359314914	0.033676699234427024	1.134062370502574	3.5506308909672655E-4	0.39187477087905453	3.5677962668254114E-4	2.329703433901971E-8	0.4211400166549371	-842.8204595552268	207.0152023139034	227.45040021775154	337.54692936982485	104.49417350683585	133.9959337892911	36.09759276001915	11	61	10	2	33	16
42690000	-54596.32635419569	-53596.44237212639	-999.8839820692997	-53596.44237212639	120.72277687523228	0.48152660038091527	0.031761977050778635	0.3272868730329932	0.04430077171023433	0.01261410811670369	0.031389914092534915	1.134062370502574	3.607783652515586E-4	0.42148305548440296	3.5469801001433064E-4	2.4477952654163135E-8	0.4271005282016754	-832.3826475536127	304.63262612177346	201.0698536996236	716.5288208865676	80.15733545542578	128.2143694744182	37.29762897032568	19	44	20	8	26	16
42695000	-54621.123065320004	-53604.296502155594	-1016.8265631644107	-53604.296502155594	128.89328203162157	0.4740556095047782	0.032034609360253125	0.3272868730329932	0.04845450614312597	0.009979558299890634	0.031389914092534915	1.134062370502574	3.6116949842572517E-4	0.46277497959206815	3.483314008421845E-4	2.6800946937391787E-8	0.44970254131254955	-835.9999383787119	224.10978134221273	714.961235396209	765.4079513694862	205.7603758505604	366.34508830307266	31.252968389340012	65	9	10	26	7	16
42700000	-54625.92753453279	-53591.06124401174	-1034.86629052105	-53591.06124401174	140.25555653208198	0.4740556095047782	0.02820532358350071	0.3272868730329932	0.04928422995434092	0.009979558299890634	0.031389914092534915	1.134062370502574	3.5198234759540567E-4	0.45411232569016247	3.3966345079513975E-4	3.579985256970524E-8	0.5167872740198723	-837.4097275100967	239.7153257439789	508.9496161882059	363.56438442450235	74.76598692762913	164.57164000342647	50.85448186466145	64	11	9	22	13	14
42705000	-54597.18517734947	-53582.90669287617	-1014.2784844733012	-53582.90669287617	136.99200417536264	0.4740556095047782	0.02820532358350071	0.33161915199776787	0.04928422995434092	0.009979558299890634	0.037870328990518703	1.134062370502574	3.525366574882648E-4	0.43379225318686315	3.410716622994951E-4	3.1366579041654937E-8	0.49495456224822126	-832.5680297093312	226.5604617582874	719.3910792338214	140.4913424622982	162.07202011093963	428.12330816569215	56.45692440580947	64	11	26	8	3	21
42710000	-54616.1942834771	-53606.534710346255	-1009.6595731308495	-53606.534710346255	138.27329783585853	0.4740556095047782	0.030857792101975395	0.32615435130817017	0.04928422995434092	0.013254386310568371	0.037870328990518703	1.134062370502574	3.7474068543009233E-4	0.43347147353066123	3.588156117485784E-4	2.8646760143556254E-8	0.4378723927242644	-824.1487805875397	265.93050832530145	136.1478349796093	932.1839000607823	1167.313520068278	159.58509136062702	38.3812708673141	59	9	7	1	45	12
42715000	-54635.08365773522	-53619.49847527486	-1015.5851824603577	-53619.49847527486	144.37630187806045	0.4740556095047782	0.030857792101975395	0.3281991682300794	0.04288170361762231	0.011847556512011794	0.037870328990518703	1.134062370502574	3.642209888305923E-4	0.47883425031409266	3.3798880355686396E-4	3.070400019335119E-8	0.47838942764196907	-834.0140080470258	285.27551847441	119.27455470508535	161.77902565221862	603.1290654703276	163.25325183971418	42.727615974544634	58	6	1	10	38	20
42720000	-54606.54686972125	-53602.56444133978	-1003.9824283814635	-53602.56444133978	138.16471099781606	0.4856780618000109	0.030857792101975395	0.31984686702890563	0.05047909091174509	0.01273955949574915	0.03411633868295857	1.134062370502574	3.7719044253513436E-4	0.4315149410922265	3.4160159451609496E-4	2.3933524132335155E-8	0.41935052110613114	-845.7890929216697	270.15637054563615	270.6967845017377	338.02972417593526	394.9074662135486	128.18917548526093	64.86735296517953	16	32	34	7	29	15
42725000	-54624.97676932521	-53606.280179985464	-1018.6965893397402	-53606.280179985464	137.4090851618306	0.4856780618000109	0.030857792101975395	0.3379056930800966	0.05047909091174509	0.01273955949574915	0.03754867868390865	1.134062370502574	3.664461430490199E-4	0.48020417281367306	3.368717311809743E-4	2.8028942130342102E-8	0.4600243480358948	-845.8314029625487	289.7329753873877	308.1867529217935	364.54488633275645	325.38098755657984	171.94713565672518	24.686697320472444	3	34	48	10	21	17
42730000	-54633.26875335474	-53623.89048871746	-1009.3782646372892	-53623.89048871746	155.4730282213042	0.48308227045926216	0.027959994789433673	0.3379056930800966	0.044235542014889974	0.01273955949574915	0.036179283465772885	1.134062370502574	3.6774592635533727E-4	0.4402414245234082	3.319272689553018E-4	2.884159692379231E-8	0.4710736601401096	-843.3782625889111	332.7643349655288	289.1497562750368	591.3835975692797	730.3073401624621	184.85977030250376	52.697237119934975	20	32	18	4	39	20
42735000	-54606.69632240024	-53590.502931290815	-1016.193391109425	-53590.502931290815	149.3661700431461	0.48308227045926216	0.029632671051016937	0.3379056930800966	0.044235542014889974	0.01273955949574915	0.036179283465772885	1.1780148500051975	3.6317872917032007E-4	0.4476451978629422	3.3239557082776925E-4	2.9399659261071326E-8	0.4693234069064786	-844.7198844343382	351.29936953295714	314.42089952293816	470.9500424813365	197.06020090466023	161.26454738471094	36.618473766112125	28	44	7	5	32	17
42740000	-54636.562271165145	-53615.48139247241	-1021.080878692736	-53615.48139247241	149.5320400994985	0.48308227045926216	0.030285090941345485	0.3379056930800966	0.044235542014889974	0.01273955949574915	0.04025742528123933	1.1780148500051975	3.570445019957154E-4	0.45616317040367743	3.2732364496038883E-4	2.399156782107617E-8	0.4302245504291608	-846.2371161395802	321.17945996253053	403.4127716617706	197.06667142897356	158.94804709958322	233.48021391247443	64.40453230075451	54	19	16	8	16	20
42745000	-54653.66571813202	-53609.73887266173	-1043.9268454702883	-53609.73887266173	131.43992363909663	0.48308227045926216	0.030285090941345485	0.3379056930800966	0.044235542014889974	0.011060826085556367	0.03048449792215574	1.1780148500051975	3.554004422759986E-4	0.5001893078825974	3.360316393409319E-4	3.478048605013904E-8	0.5112809329353447	-847.6947923234927	280.7956327687858	305.0485916583044	311.1512974691736	145.5732737973468	156.0078796069511	54.410260070425736	19	46	13	24	19	12
42750000	-54632.345864990246	-53608.660507405526	-1023.6853575847167	-53608.660507405526	122.86440884512189	0.48308227045926216	0.02835715676832488	0.3379056930800966	0.044235542014889974	0.012908334734300019	0.03048449792215574	1.0454586085532436	3.680622688342343E-4	0.4625514082777995	3.406535609945997E-4	2.848428750151722E-8	0.47567630860814114	-847.1613871133976	1685.5810819858027	255.84074943402538	162.39223903293595	126.5676312524818	138.60247197169738	39.80445954234506	1	93	6	19	1	13
42755000	-54643.715823679944	-53606.98376783526	-1036.7320558446784	-53606.98376783526	145.25633564161382	0.4803772872520815	0.0342960473960922	0.32215626029448746	0.044235542014889974	0.012908334734300019	0.034092597632602965	1.1077041580258091	3.555486093591249E-4	0.5599736081712471	3.2267845411357326E-4	5.408871279368075E-8	0.668165596719072	-839.9743173074435	405.1578697329104	346.6902656956442	121.10308677172509	370.7111526767415	246.49513285986382	75.206333840509	5	79	23	2	2	22
42760000	-54631.907552931785	-53612.61330739322	-1019.2942455385672	-53612.61330739322	126.74506607920038	0.4789973403210015	0.032243560458464306	0.32215626029448746	0.04106338350282971	0.013642985977696226	0.03607082668385106	1.1077041580258091	3.609425112803438E-4	0.5417789072658594	3.3771217923647115E-4	2.9578364462268647E-8	0.5002773256408487	-841.8079146999762	344.2283632707172	256.14882259456846	117.72086104059014	213.10208958382435	37.13305379021072	50.35878435497584	42	57	10	2	1	21
42765000	-54652.8674181873	-53624.119281363695	-1028.7481368236017	-53624.119281363695	135.25514742275075	0.4789973403210015	0.029981201775697887	0.32215626029448746	0.04611977024009276	0.010645058189489097	0.03213285406229841	1.1097062835998452	3.8683829851675404E-4	0.5378266051481999	3.691972944461838E-4	3.70390806095576E-8	0.5157941719380399	-839.5714300561325	316.8404794621596	502.8714515957799	145.43415009060607	93.08593181680034	142.94542487258022	45.39101816057078	65	13	22	13	7	13
42770000	-54629.66792557497	-53594.20867074338	-1035.459254831595	-53594.20867074338	126.45304121922679	0.4789973403210015	0.029981201775697887	0.32947478152499404	0.049060988624317695	0.011494040446016176	0.03213285406229841	1.1097062835998452	3.8045100090843627E-4	0.5657295245875538	3.6357752152366515E-4	4.1632193808747234E-8	0.5518214615276913	-832.7925780538578	233.17113596778134	534.8251365620001	218.42984734759634	401.09398141225245	209.64156684030684	84.3506302539074	67	10	1	1	32	22
42775000	-54622.39376499894	-53598.86970170217	-1023.5240632967706	-53598.86970170217	116.08762736886094	0.4986102166448257	0.02803994768837812	0.3192819641411096	0.049060988624317695	0.01275343728283237	0.037060643129428354	1.1097062835998452	3.647149460131714E-4	0.5163962044407497	3.5334334378065205E-4	3.503917649832355E-8	0.5124942370408347	-826.8161187511158	230.08744620012152	710.2747140746008	194.92967997122835	504.18569520718546	178.82588007256993	49.25336178433386	44	1	23	10	39	16
42780000	-54642.817825806385	-53613.76924783053	-1029.04857797585	-53613.76924783053	112.92555535014766	0.4986102166448257	0.03049960327596715	0.3192819641411096	0.04699649508488316	0.010963351576817406	0.037060643129428354	1.2585429712765142	3.7556506729766447E-4	0.5018189986898794	3.5989633143801783E-4	3.752837479054748E-8	0.5248988265933172	-842.0407847833019	314.7700794003946	306.4427779580767	1074.5424047179533	295.7193392747841	195.82933135808037	50.047404993559574	18	41	9	8	38	19
42785000	-54626.2228206753	-53577.977727491416	-1048.2450931838848	-53577.977727491416	121.53328581217995	0.5022676498297399	0.03226306876405662	0.32855256094165103	0.04699649508488316	0.01126987255138143	0.037060643129428354	1.317081244068543	3.6516556011692954E-4	0.5336701581457138	3.5487941496058776E-4	3.734224721007557E-8	0.5199551257132301	-841.4606070568593	170.85011237580412	203.19276206754762	254.47264092771843	371.31762913385705	136.7338103601528	25.94722988721571	3	48	5	24	41	12
42790000	-54635.43185810254	-53604.64128446934	-1030.790573633205	-53604.64128446934	115.29177840787744	0.5022676498297399	0.03226306876405662	0.3180581993645076	0.04699649508488316	0.0115396520246585	0.03757445036944386	1.3726201193858538	3.683343685475122E-4	0.49667392647724035	3.565060834490462E-4	3.624260492399628E-8	0.5102210399117755	-836.9748780998674	360.6979048785002	431.7748157907653	290.1619564302297	149.54488575607132	143.57501926619787	22.83001822550717	4	2	75	28	10	14
42795000	-54653.18126642303	-53605.2910532207	-1047.8902132023265	-53605.2910532207	114.847535411386	0.5022676498297399	0.03226306876405662	0.34164943679436083	0.04699649508488316	0.0115396520246585	0.033825338674793336	1.273691071164011	3.677957464376392E-4	0.5046141339149105	3.6081542683457344E-4	4.158212552810557E-8	0.5447810412969434	-839.972298982884	166.12337819455385	237.90478991309877	278.20456020741034	245.9471695131748	168.45828748563008	45.113798319255274	4	14	58	3	35	19
42800000	-54635.96880710733	-53597.750391850124	-1038.2184152572117	-53597.750391850124	107.1399119177536	0.5022676498297399	0.03226306876405662	0.34164943679436083	0.04699649508488316	0.009071571662127546	0.03635701694311886	1.273691071164011	3.6162662738802156E-4	0.486596523199958	3.548238760394616E-4	3.269982031237624E-8	0.4816288919035076	-843.6369670125616	519.4242206876958	335.86405177859456	251.94571438156063	147.53327712940253	121.1703552267359	51.14001288999895	11	23	57	20	5	17
42805000	-54626.17029176097	-53608.093026168724	-1018.0772655922469	-53608.093026168724	105.95991063474983	0.5022676498297399	0.03226306876405662	0.3339100933374708	0.04699649508488316	0.0087934538415184	0.03744913641315079	1.273691071164011	3.583729780979005E-4	0.4272705096380613	3.516745520468951E-4	3.327948475791145E-8	0.5127368368172228	-839.6486485721393	398.0040575440094	469.9826947302017	280.9199415064193	49.125184524286716	121.26692286516382	65.0264303811506	5	14	71	2	29	12
42810000	-54627.73765331285	-53605.53533751236	-1022.2023158004897	-53605.53533751236	110.34596275179186	0.5022676498297399	0.03226306876405662	0.3275471628677802	0.04699649508488316	0.012694888440980538	0.030058154489334625	1.2665721221257833	3.649124032260118E-4	0.4740743889142165	3.5876815991436965E-4	3.3390507993733193E-8	0.5046463486611686	-833.1197852945014	341.8134947019757	164.10137243608776	432.237574381323	338.7714287846166	125.64295651364037	68.03652086351705	21	17	36	11	35	13
42815000	-54638.62527546533	-53608.458159087204	-1030.1671163781277	-53608.458159087204	112.00118008489716	0.4973055442103868	0.03225916430146485	0.3275471628677802	0.05459518026402209	0.009596267870485316	0.030626126368584264	1.2665721221257833	3.5466020583773165E-4	0.4631539075145282	3.512611353382261E-4	3.24676575100437E-8	0.5038664840184517	-839.544775344997	270.51306649031756	81.66724410839973	125.40017691876717	360.6071407176666	148.05660419800952	88.01022840021659	31	2	2	46	39	13
42820000	-54611.59859574066	-53589.25168438049	-1022.3469113601684	-53589.25168438049	119.4572429153724	0.4973055442103868	0.0357561929246416	0.3275471628677802	0.05459518026402209	0.014644390808935343	0.02777889572544756	1.2665721221257833	3.5924455533268857E-4	0.49362323095883553	3.570172554647587E-4	3.1993580610446124E-8	0.4928253434909247	-834.2663809177113	257.8949927451421	274.1554071116537	225.61042257335228	317.5908108790782	193.3105784394565	46.54320377810798	24	3	13	40	39	14
42825000	-54635.11635627098	-53595.67489945971	-1039.441456811267	-53595.67489945971	129.03309255377778	0.4973055442103868	0.0357561929246416	0.3275471628677802	0.05551243564059664	0.007730919442775694	0.03795347078544389	1.2665721221257833	3.635411764218561E-4	0.45736352164121974	3.636132528751721E-4	3.812761823199501E-8	0.5122502561487966	-832.484757661413	197.31640385623285	183.61213415280415	376.8186678678897	93.74324117341664	210.79180400910766	32.055612420773656	15	27	50	5	21	15
42830000	-54662.14420737703	-53609.24580723805	-1052.898400138984	-53609.24580723805	137.52207643694263	0.4846568580574444	0.02671448551698247	0.3275471628677802	0.05551243564059664	0.010685235407329633	0.03795347078544389	1.1532123657790998	3.684462121446341E-4	0.5200078977195083	3.735159423346193E-4	4.652732326001506E-8	0.5534817712450818	-830.5587264738787	227.92141603666838	261.2590006026697	279.29246699754157	145.9953136136308	134.0111535947137	18.26217252386689	33	34	22	14	17	13
42835000	-54635.26999965783	-53592.03517137776	-1043.2348282800663	-53592.03517137776	118.3399038516766	0.4846568580574444	0.02671448551698247	0.3275471628677802	0.04843628829026221	0.012643221006456857	0.038672087902096204	1.3449762321229908	3.604558875019586E-4	0.471187811478261	3.719823509717649E-4	4.242228203845181E-8	0.5280740410822059	-829.0568609758855	255.7073950527116	430.8878767768958	126.42060221745146	113.05720247962944	22.591586877009618	25.492383674793334	60	20	12	28	1	12
42840000	-54627.299446332414	-53609.798008806334	-1017.5014375260803	-53609.798008806334	105.57585692046749	0.4666229054501783	0.03620961177332622	0.3275471628677802	0.049837429597510134	0.012643221006456857	0.038672087902096204	1.0364396745305358	3.704101430467922E-4	0.4452914489900219	3.832119276010118E-4	3.316638847163692E-8	0.4720558675218948	-824.4855293726592	239.1359167206615	309.94892305871866	118.84365686315212	284.95032610530194	67.86425107530643	17.072635111262983	69	12	28	9	11	4
42845000	-54650.82482487986	-53600.97843576713	-1049.8463891127349	-53600.97843576713	97.64031027705511	0.47358801484353785	0.03933089233647838	0.3275471628677802	0.054292053168851606	0.009253544845209048	0.03812256032681096	1.0364396745305358	3.514133431423903E-4	0.5304577379897448	3.6799781780665324E-4	3.6430892696679235E-8	0.504735121187239	-828.2335238396238	254.31833203165317	352.1355523172394	92.28465000603316	255.9519828527748	184.9071226961613	60.664610778954845	66	27	11	2	9	18
42850000	-54657.03496506328	-53611.458770556856	-1045.5761945064226	-53611.458770556856	95.1925715796733	0.47358801484353785	0.036419279671692034	0.34762879651833556	0.054292053168851606	0.007336752016203612	0.03675204407318463	1.0364396745305358	3.411127121688414E-4	0.48169403396236704	3.683746528225686E-4	3.2170490796824064E-8	0.4893900592712754	-828.7440060784236	231.4937809928668	368.5092165954043	137.8230066317712	102.2677441767661	166.13632190372496	17.69576321994506	67	18	27	2	3	16
42855000	-54659.39503750817	-53614.25709330198	-1045.1379442061861	-53614.25709330198	97.23368962515845	0.44202281248790676	0.032067030381981866	0.34762879651833556	0.04096093546667606	0.01333713359039532	0.03060354861608314	1.0364396745305358	3.4396347690472326E-4	0.4755560489221075	3.673643516853523E-4	3.423105485891491E-8	0.501475564832746	-829.3626720463278	268.21303379654876	332.51598606241515	115.0366995156054	296.76117749337783	107.9802758564645	38.28975825382623	70	20	20	2	7	14
42860000	-54666.66658624548	-53612.37801507046	-1054.2885711750173	-53612.37801507046	99.29767607901437	0.46719525450423155	0.03502546137420656	0.32882730904760943	0.045211798323426144	0.01333713359039532	0.032287988683098894	1.127321973223014	3.653844904556021E-4	0.4982717336394268	3.9310444394513187E-4	4.3560250032818465E-8	0.5243950648348421	-821.8429355883757	225.65364348953526	392.76660053144934	300.9022892485496	139.767414379071	154.1347820007533	29.856002557483333	73	7	5	6	27	15
42865000	-54652.298530015934	-53615.49194802217	-1036.806581993759	-53615.49194802217	96.35336663400781	0.46956912414527374	0.03502546137420656	0.32882730904760943	0.04975707223374479	0.01333713359039532	0.032287988683098894	1.127321973223014	3.676886398497391E-4	0.5078441778519108	3.838117367729641E-4	3.71129372486615E-8	0.4999073061846825	-829.9906202096284	279.9565606531121	392.50836040537547	425.6811854074158	98.06948159769142	214.33407648631976	47.53248266376048	68	2	18	17	10	18
42870000	-54659.140651906026	-53613.44600055138	-1045.6946513546418	-53613.44600055138	99.18113920920285	0.46956912414527374	0.03126846500587421	0.3291850888340562	0.04542359417783643	0.008901510413693157	0.032287988683098894	1.0691759757501422	3.5538513058238323E-4	0.5084850950202842	3.701005908261194E-4	3.41908109994265E-8	0.49262566963738497	-831.7368266813329	357.46069529351377	269.22815893649334	450.3958509748081	130.8072828874922	158.04112074398995	33.79259993511895	56	24	4	17	17	15
42875000	-54670.89999233643	-53629.34811668274	-1041.5518756536947	-53629.34811668274	102.8760515060117	0.46956912414527374	0.031146275770801785	0.32647593097893274	0.04542359417783643	0.00905533865296077	0.032287988683098894	1.0969521341835342	3.5816641260432287E-4	0.4724257960764324	3.738304522300284E-4	4.714167770438706E-8	0.5625086029126131	-824.955897961447	262.2259873586791	332.4040697285282	576.8898449298861	125.93855668159375	39.08270762041764	36.48354218429923	66	2	14	37	12	2
42880000	-54635.605240480756	-53619.24093097783	-1016.3643095029223	-53619.24093097783	113.84753234193956	0.46991448561838095	0.033019192171098125	0.3408520096637102	0.0499778043742132	0.00905533865296077	0.032287988683098894	1.0932679745747835	3.565948002794357E-4	0.4396088551954144	3.7207522238244983E-4	3.426303616465408E-8	0.48936368231281496	-818.5254838094013	203.35686668625164	366.9837436054436	649.7953505709227	119.7388001277318	149.4595628546847	55.710181092469476	63	7	5	35	7	16
42885000	-54643.40868162435	-53620.95851154112	-1022.4501700832336	-53620.95851154112	120.30318549318841	0.46484172588340317	0.02729441253120337	0.33174694962194945	0.05109755237794315	0.010791207905176693	0.029631613183892312	1.0932679745747835	3.6451310310139993E-4	0.4517814624735169	3.823681166453191E-4	3.512053425055708E-8	0.4833957010162611	-817.2256806865553	210.42164734824368	724.2308474098936	501.29229376902646	152.698268445063	48.608728792056034	55.06702397823784	69	7	5	33	17	2
42890000	-54629.703040390945	-53622.89794462757	-1006.8050957633737	-53622.89794462757	113.0336082179548	0.44081067801141005	0.02729441253120337	0.33174694962194945	0.048348938579133506	0.011982297180842191	0.029895362166349852	0.8274891361460277	3.388764955098141E-4	0.415139924433894	3.571339317762209E-4	2.5874402670102247E-8	0.44401358632392657	-823.4240610813962	277.15132658986363	304.503732326159	488.15729327727746	95.40479282573942	225.47309193375068	45.659300895960804	57	29	3	21	4	19
42895000	-54619.00680309965	-53609.622998324005	-1009.3838047756424	-53609.622998324005	115.06008503843032	0.44081067801141005	0.02729441253120337	0.33174694962194945	0.048348938579133506	0.011982297180842191	0.029895362166349852	0.9372522831873074	3.582391618734671E-4	0.4260143139192317	3.6801607451820517E-4	2.9692037232492856E-8	0.46017923495446067	-825.4234969140136	253.67960318261578	280.8969535874178	127.89213486826115	339.2547769662663	21.345972879584785	66.59652099127179	49	38	24	3	2	17
42900000	-54626.65763557616	-53608.301583200104	-1018.3560523760516	-53608.301583200104	115.04112909271846	0.44081067801141005	0.027493283699053878	0.33174694962194945	0.05050831878809387	0.011681528568890475	0.03216338418250811	0.9680397956536537	3.47530616886135E-4	0.4124161110926689	3.5799542655650713E-4	2.4923205889541686E-8	0.4353889126052894	-835.7255269369144	298.4290311588067	491.3184786075829	1000.7025663721206	175.41620551466488	26.10107635270074	77.53613081600088	64	13	2	40	13	1
42905000	-54660.85714000792	-53612.503980514615	-1048.3531594933072	-53612.503980514615	122.24924811194198	0.44081067801141005	0.027493283699053878	0.3329202025444264	0.04022868926611781	0.013594204383837143	0.03216338418250811	0.8811942658799713	3.4131565728839507E-4	0.4403136658259359	3.456855040853991E-4	2.9341695437104107E-8	0.4774391417317945	-839.1179827312335	237.4831930904909	540.7131746375795	631.0168907411445	256.32738735173876	42.02561791544394	42.666906914044496	69	7	1	39	6	11
42910000	-54672.65289664015	-53637.93346354291	-1034.719433097238	-53637.93346354291	102.24591691678957	0.4563461848254387	0.027493283699053878	0.3473990237803749	0.05518522663880686	0.010176262421111798	0.03216338418250811	0.9274184023531439	3.440092536273879E-4	0.49908030142530146	3.5141404807686213E-4	3.122426088189518E-8	0.49118530442525676	-836.7278385390224	323.53730547928484	545.1890266223204	261.24428940200164	124.37743078089656	44.84158723549728	11.200708202200405	70	9	1	37	15	1
42915000	-54613.748387793436	-53597.16589583286	-1016.5824919605747	-53597.16589583286	116.66195979374373	0.4563461848254387	0.027493283699053878	0.3473990237803749	0.052996910824210576	0.010176262421111798	0.03216338418250811	1.0712043952637558	3.590370005096259E-4	0.4609148360716198	3.559380181232712E-4	2.806148003154065E-8	0.45659477447918906	-829.5106249549304	347.1709659359439	116.21735271871862	666.4448846312793	74.46947967337567	201.7434316849127	66.54874531001015	61	9	10	24	10	19
42920000	-54628.68630767945	-53593.74584955043	-1034.940458129017	-53593.74584955043	119.46968286403718	0.4563461848254387	0.032203440883126225	0.3473990237803749	0.0403073383096546	0.013157676582362166	0.03216338418250811	0.9924725179613532	3.52560910029979E-4	0.48329168356110036	3.489625576214537E-4	2.9563305860675514E-8	0.4686929211567721	-838.2302665230735	303.26768451206146	412.86397082829336	452.97704563131964	121.10008201697474	174.15721965510784	37.27552279289884	36	26	19	29	7	16
42925000	-54634.05715530604	-53598.58973795078	-1035.4674173552664	-53598.58973795078	106.28397584770177	0.5209333648652887	0.032203440883126225	0.3473990237803749	0.04651966248171594	0.011730940447235357	0.037967825537989094	1.6217882550180094	3.541086577785544E-4	0.48372867237908496	3.525889295276669E-4	2.9157828756659915E-8	0.4719274576239809	-844.3571004621166	299.4243765981516	421.98163193785564	74.63793918616412	138.64669136865342	192.523173557629	29.10786526755521	44	34	4	27	8	16
42930000	-54673.02406426159	-53628.45268449919	-1044.571379762397	-53628.45268449919	108.4683289784598	0.5209333648652887	0.026523567075796763	0.3473990237803749	0.04651966248171594	0.011730940447235357	0.037967825537989094	1.3513988937628407	3.4903535363642644E-4	0.4628295519424711	3.4031682165030906E-4	3.09814582197168E-8	0.4984504998481088	-847.7285054923738	254.22186892697414	118.7107441358749	399.41280559786185	146.84377138474738	356.5521948760275	38.59868660806762	69	3	6	18	22	15
42935000	-54629.09954842393	-53610.59482180822	-1018.5047266157134	-53610.59482180822	117.04124923575954	0.5061620880886183	0.03479221377649087	0.3473990237803749	0.04546936408539558	0.012587210406062315	0.032576662897891545	1.3513988937628407	3.638915020154746E-4	0.46131336760408603	3.396380480550812E-4	3.170235346218083E-8	0.5003929490413397	-837.984840708592	236.46646953638654	402.438884423106	156.3847501776152	95.06293365825888	199.54820815648023	57.0306825831397	39	41	9	5	24	15
42940000	-54621.99060610506	-53604.85331675665	-1017.137289348407	-53604.85331675665	109.4010582508697	0.5195755663544279	0.03479221377649087	0.3473990237803749	0.04546936408539558	0.010990639049318879	0.040916091469987356	1.3513988937628407	3.7433756415085654E-4	0.5043815156975748	3.476027860909224E-4	2.9224179829577688E-8	0.4902661300073544	-835.8135514542221	272.86397096281263	456.34130584818973	131.8806268453374	125.0427454271124	179.55559915019455	52.50797101921961	50	32	11	17	7	16
42945000	-54639.640395593	-53614.89932185925	-1024.741073733746	-53614.89932185925	111.35221408634551	0.49993407281314745	0.03479221377649087	0.3473990237803749	0.0445944821648974	0.009000511367070415	0.031420179590528056	1.4160365451457626	3.7100784479247216E-4	0.4364586271448008	3.4274240455415384E-4	2.84422872774633E-8	0.4715283428820523	-845.0867060464333	267.44474503559167	201.06144920441236	386.5241558468251	127.7258701327906	126.31913270307828	42.63493570042686	55	4	31	6	22	15
42950000	-54651.50597342015	-53623.42282907093	-1028.0831443492182	-53623.42282907093	97.91000716118783	0.49993407281314745	0.03479221377649087	0.3137827337591337	0.0445944821648974	0.013221703321409617	0.03478667648844221	1.3355799372085115	3.7690249649653966E-4	0.49891500480342377	3.5492361952805846E-4	3.284484154991592E-8	0.48909824521415196	-835.6846752436459	281.2008574959446	101.02352505293727	44.96442580234603	190.41676589664863	36.64651932823287	43.54516788162832	83	6	12	18	2	12
42955000	-54632.72149536017	-53605.82112210026	-1026.9003732599192	-53605.82112210026	99.79420974052383	0.49993407281314745	0.03479221377649087	0.30926608604974676	0.0445944821648974	0.013221703321409617	0.03478667648844221	1.3355799372085115	3.8185898108021176E-4	0.4916326584339926	3.6093494175847826E-4	3.704131209051316E-8	0.5080907908465051	-843.5846929362109	269.3202616026622	146.84938284206322	128.62846907319832	226.16862647117387	90.16803621378838	39.294018596716626	84	13	8	10	12	6
42960000	-54662.690181016354	-53619.13217843047	-1043.5580025858908	-53619.13217843047	100.76963305302539	0.49993407281314745	0.03417433688629148	0.30926608604974676	0.044924140434840075	0.01120195267363329	0.03478667648844221	1.2781606491988278	3.8321513462843065E-4	0.5272329322760344	3.642316872552382E-4	4.277990388028616E-8	0.5309898869471243	-838.6972370338103	298.30000743771876	339.89716232999666	137.42025167714004	184.6310095638073	43.054840287454034	24.02674338242687	76	5	16	24	7	5
42965000	-54665.497877441514	-53628.31248305545	-1037.185394386059	-53628.31248305545	116.03050782273405	0.49993407281314745	0.03417433688629148	0.3582404142253469	0.046239418947883526	0.012880485622779055	0.03382892408707642	1.2781606491988278	3.984547756305137E-4	0.5357281053843252	3.65049943632613E-4	4.2610136230509964E-8	0.5173124904197072	-835.673627397505	298.93920223048246	418.2134385624396	167.34510613470783	189.26618318465188	37.55174062431779	25.968537934635563	76	9	30	2	11	5
42970000	-54653.02025983056	-53620.00785407201	-1033.0124057585494	-53620.00785407201	113.60991011374792	0.49993407281314745	0.026179204778083595	0.3582404142253469	0.046239418947883526	0.010856060732150402	0.04089486764044762	1.2781606491988278	3.7702884131815675E-4	0.501028846904375	3.538924915616364E-4	3.382169992439908E-8	0.487607440749667	-843.6042985488451	388.8395234981745	559.2676971657767	172.81577695233167	191.98301160632977	12.541698735563186	46.51276313271993	83	2	16	18	2	12
42975000	-54625.78438980231	-53613.4936701715	-1012.2907196308138	-53613.4936701715	109.96997773394436	0.49853169245983864	0.03300851892784806	0.3212654852383265	0.04568837642890165	0.012112376145561139	0.029636270897727975	1.2666215640662932	3.804217350280145E-4	0.4968386815702658	3.4359022910947456E-4	3.5666691681101504E-8	0.5219542511398485	-839.0883300855842	286.85088164072357	114.82441571565153	39.69180553874177	124.05227689492212	48.420751958374524	56.98393440350305	82	17	6	20	4	4
42980000	-54614.41182491592	-53616.41489271479	-997.9969322011334	-53616.41489271479	101.84588598896357	0.4733526098237455	0.03300851892784806	0.3212654852383265	0.04568837642890165	0.012112376145561139	0.029636270897727975	1.2666215640662932	3.899471702055113E-4	0.42701103912821825	3.6743377861756074E-4	2.9179149189991076E-8	0.4430671705778742	-841.0256626423911	356.326007603838	79.92437422036389	150.1237438644286	86.53550581516059	156.59875386629813	56.7131015210946	84	1	4	4	27	13
42985000	-54600.393383761104	-53607.6757113544	-992.7176724067042	-53607.6757113544	87.78236464865093	0.4733526098237455	0.03058094987894111	0.3212654852383265	0.04568837642890165	0.01436376166439413	0.029636270897727975	1.2019663165697685	3.936210237358116E-4	0.4370927168140929	3.7253301967529734E-4	2.7829368919764608E-8	0.4243827365607556	-835.8736397456023	278.60765264211483	95.83297590979309	133.73431991118892	143.16236350308054	163.62390741798413	36.87315111706195	86	6	14	3	9	15
42990000	-54617.19738541169	-53612.30330448455	-1004.8940809271381	-53612.30330448455	90.8700301205299	0.49687585708303456	0.03058094987894111	0.33683162411216305	0.04568837642890165	0.01162202458824835	0.036534676222508757	1.2019663165697685	3.889080666350088E-4	0.45389950661280176	3.6321995174817546E-4	2.7609385548053077E-8	0.4356095437306287	-839.168594510115	332.3456344253428	99.2336616897848	98.95171402816602	171.39252613705793	41.84285263372684	58.224363074923936	89	22	1	7	5	9
42995000	-54628.71055619359	-53606.358032766424	-1022.3525234271623	-53606.358032766424	89.33027952859564	0.47508717972393383	0.03167629845442431	0.33683162411216305	0.04568837642890165	0.011116923491542896	0.035682098246847004	1.0732496073813738	3.9589891043695765E-4	0.45848828218205095	3.7138164749288575E-4	3.4338057881399894E-8	0.47419982768145563	-843.9787909891862	260.86111237800844	198.7262406556364	624.8837028891219	79.91357326114526	48.275601480947195	130.3675305633849	77	34	4	7	10	1
43000000	-54612.89366741043	-53601.35879336422	-1011.5348740462167	-53601.35879336422	91.95847798565026	0.47508717972393383	0.03167629845442431	0.33683162411216305	0.048252052121116204	0.011116923491542896	0.035682098246847004	1.2568287064522758	4.0972650031673055E-4	0.4852443227855483	3.809448553364394E-4	3.956941520337955E-8	0.4995191869799166	-836.573214160953	276.5135768252448	133.72027722720802	114.32836402091772	103.87698649755723	31.730592248964015	16.6085255305794	81	35	2	10	4	1
43005000	-54625.21924250888	-53600.91162453026	-1024.3076179786244	-53600.91162453026	98.26939210297427	0.47508717972393383	0.028718241728259118	0.3167734613528147	0.04950706616883076	0.011116923491542896	0.03237473440536198	1.1737997115292718	4.0415944304580194E-4	0.5168286208710154	3.6953531030566023E-4	4.639939198997243E-8	0.5462462142060629	-834.2410870868101	344.587028474976	81.24915609494299	199.83104539349833	80.19897579350717	54.315514883396474	28.21864930601511	81	29	3	7	12	1
43010000	-54615.82260331565	-53597.94900800791	-1017.873595307738	-53597.94900800791	105.0513793830826	0.4845522974275375	0.028718241728259118	0.3427478228098495	0.04950706616883076	0.009208016670540376	0.03237473440536198	1.149263696027785	3.9176163716922983E-4	0.4689441102604385	3.569895050538711E-4	3.472730878085238E-8	0.5006778074063026	-846.8038079873697	236.71632399512464	601.0144589693743	161.3423787630203	105.15499967761511	38.47322824012725	84.5279282669154	62	17	27	8	10	9
43015000	-54634.280972366636	-53616.097627383766	-1018.183344982868	-53616.097627383766	110.2107657795544	0.47180625584351604	0.029639834681457887	0.32121823195409765	0.04040674029933963	0.009084496833948217	0.03587673295987202	1.149263696027785	3.9831053707851125E-4	0.4590384146779755	3.601637577226593E-4	4.1430079792725645E-8	0.5262481411228258	-840.7136220913798	371.5051636210004	639.4895708334018	320.6418991813127	124.09497539173508	151.78385670801657	44.92187166092475	64	7	11	2	34	15
43020000	-54624.760216732975	-53614.259602748985	-1010.5006139839925	-53614.259602748985	103.10457157669049	0.500358504006393	0.031130540467089733	0.32121823195409765	0.04040674029933963	0.012429063910106305	0.03587673295987202	1.1523350624981623	4.098606147790921E-4	0.5281891995550028	3.6859901971976407E-4	4.213515011384663E-8	0.5217305594410592	-831.3794345699514	220.27796856187578	253.8139181047091	347.7549966504323	136.85940399664932	146.62302563125175	58.364590686023575	8	21	52	12	24	16
43025000	-54595.00823917533	-53601.285762685475	-993.7224764898559	-53601.285762685475	103.94343561166873	0.500358504006393	0.031130540467089733	0.33541658928547663	0.04842084874206366	0.012429063910106305	0.03587673295987202	1.2954802738184579	4.136208156180235E-4	0.4768082539745357	3.6968603942606466E-4	3.4821082398222446E-8	0.4868549746731378	-827.619506925553	332.49576581853773	251.52094405024792	437.0104171683039	31.180386587133917	164.39357631948613	41.95143887761766	18	31	29	5	33	17
43030000	-54611.892323734544	-53589.91830792925	-1021.9740158052929	-53589.91830792925	114.31870422819708	0.49720708387362345	0.030183452686491953	0.33541658928547663	0.04632415607221657	0.010123690995918056	0.028975063268358928	1.2954802738184579	4.0643640432897176E-4	0.5429609888796042	3.53568526928781E-4	4.1753234217694997E-8	0.5479610946825041	-845.2232751291447	126.89237908510522	225.38771963954412	255.81305674710674	229.7308265774267	116.67301836115765	38.864088694466396	7	29	54	9	18	16
43035000	-54617.60449733507	-53605.640413678106	-1011.9640836569695	-53605.640413678106	135.92615443613764	0.48980208118132335	0.026954713989786216	0.33541658928547663	0.04632415607221657	0.011640903310974839	0.038315965198319216	1.2248570449320535	4.147488503685298E-4	0.5575561252533086	3.525979560876028E-4	4.3321933207717986E-8	0.5599817931521276	-847.0943772016983	297.36376024674985	570.238492962738	309.395293953253	465.15030644778324	172.52589552539754	58.794788833878975	4	16	25	31	43	14
43040000	-54623.619561066436	-53600.72612020204	-1022.8934408644001	-53600.72612020204	124.32909347361856	0.48980208118132335	0.031138611424721775	0.35433273467726795	0.04632415607221657	0.010677322899825667	0.03224355627730055	1.2248570449320535	4.0173502257541616E-4	0.5409824864876195	3.4037853455892687E-4	3.710270490306395E-8	0.5281431461415917	-847.4737825252198	213.74876715385724	265.9544157945005	178.90037489884324	300.1329449947413	125.69878629715092	29.667348197987373	2	14	34	48	30	5
43045000	-54643.609765958034	-53619.70266379911	-1023.907102158924	-53619.70266379911	137.7144372679621	0.48980208118132335	0.03051849460073184	0.35433273467726795	0.05020531554863602	0.012076906810661252	0.03224355627730055	1.2140260605724758	4.0764395415113133E-4	0.49856352122079106	3.459076472803365E-4	3.865154388997529E-8	0.5075828043960815	-845.5461706799036	277.8783172905338	247.12333292013687	434.18068531056696	183.04614309891076	196.2225027067038	30.9438968934902	19	62	4	9	25	14
43050000	-54638.22154860415	-53620.05303805909	-1018.1685105450596	-53620.05303805909	138.48088019526128	0.48980208118132335	0.02935197656061388	0.3500837543753401	0.03852451424248242	0.012076906810661252	0.03224355627730055	1.2140260605724758	3.923329453701273E-4	0.47764888199164374	3.408550033749768E-4	3.4834297506939887E-8	0.4910367544697029	-837.3296933145101	376.6033173222698	311.31033266874346	231.49133489908084	63.79352923660393	125.51903951793844	27.245248250103	18	56	22	8	12	17
43055000	-54647.02546031514	-53597.512775858195	-1049.5126844569427	-53597.512775858195	131.7226642069663	0.4888939777305751	0.03135695998910925	0.3500837543753401	0.03852451424248242	0.012076906810661252	0.03224355627730055	1.2140260605724758	4.097357103333296E-4	0.6229596486495877	3.515566774088817E-4	6.387196999941698E-8	0.6336843392456601	-830.8873326988912	100.74009946736143	227.6797737578577	309.1162783666876	65.85203537365072	190.1590952714054	57.569597351784104	1	69	26	10	10	17
43060000	-54620.5359157791	-53601.7142836154	-1018.8216321637011	-53601.7142836154	132.93226708148563	0.4888939777305751	0.03135695998910925	0.3500837543753401	0.0466650890114366	0.012076906810661252	0.028275169875530963	1.2140260605724758	4.0165302006503294E-4	0.49113394655974424	3.4612109690032193E-4	4.2795358101442944E-8	0.5461893193569987	-834.0168641895937	306.10565046036	268.84534775700985	232.3077805490697	62.796598900654615	206.76094531727549	59.71291249332119	28	49	19	10	10	17
43065000	-54606.58413395539	-53583.021029938944	-1023.563104016445	-53583.021029938944	118.96285482214935	0.5035693501428276	0.03302693132375348	0.3500837543753401	0.0466650890114366	0.012076906810661252	0.03350352597141898	1.2140260605724758	4.1089963417882756E-4	0.48051608671924984	3.6368000781069015E-4	3.81367159793808E-8	0.48994179747476374	-833.6781711641936	252.97292672445218	249.29569339793198	738.538234900823	175.7431688336608	139.85463311242975	58.20329584573085	15	42	15	47	2	12
43070000	-54633.275618685344	-53598.447160288146	-1034.8284583971977	-53598.447160288146	115.95691164059929	0.5121691069429806	0.03221973162101197	0.3500837543753401	0.04844793557899064	0.009914515759792733	0.03358557545844544	1.5736958662206466	4.0905931140097556E-4	0.5416929625108492	3.6400860056127993E-4	5.1739936757579576E-8	0.5614697547488291	-829.2193724952322	218.08948877795086	308.91282431891705	303.61186988417927	734.5620520694373	163.86313510220913	38.70830125691758	40	23	19	3	33	15
43075000	-54638.9013279586	-53594.339212529485	-1044.5621154291116	-53594.339212529485	112.85957207878279	0.5189856230613694	0.03221973162101197	0.3500837543753401	0.04844793557899064	0.011832139044594235	0.03358557545844544	1.4914532808475842	4.0461757234842464E-4	0.5598531946242895	3.6920786601526935E-4	5.216623617934931E-8	0.5659480248158081	-826.8512794153248	242.17818926085042	161.2647040576062	281.3628114750177	278.9591945079812	206.27706719700123	35.342108941421465	39	19	19	11	31	14
43080000	-54640.78295196398	-53602.49701305214	-1038.2859389118394	-53602.49701305214	110.06744389585141	0.5189856230613694	0.030042352718406037	0.3350512325085612	0.0475105491111179	0.013143784706978337	0.03724030244697878	1.607038667207142	3.9967445930233557E-4	0.5178434034446175	3.7518494423457896E-4	4.848864634801011E-8	0.5371294332455228	-823.104699628484	202.70075527130982	246.46171953640572	340.1865896490451	496.87446399816406	158.43531970457974	51.969926105795004	44	9	8	13	44	15
43085000	-54653.410618341324	-53605.50366116198	-1047.9069571793432	-53605.50366116198	104.34494894802415	0.5141303655176166	0.02975414891099841	0.3431960507250096	0.048635726956879795	0.010009159856345802	0.03724030244697878	1.4177236151630321	3.961918256056815E-4	0.537275900767311	3.6699445209346926E-4	5.7480559603150614E-8	0.6195190557287698	-834.0176475031166	107.83956554349882	400.6357865964575	244.0425381103128	187.56243755571748	250.24749335876717	28.841558141249436	1	20	2	16	79	15
43090000	-54643.47697965907	-53627.06674135959	-1016.4102382994812	-53627.06674135959	101.59445876505221	0.5141303655176166	0.02975414891099841	0.3431960507250096	0.048635726956879795	0.011477700686109748	0.03724030244697878	1.4177236151630321	4.027325893895517E-4	0.49504138116953394	3.7423858344477046E-4	4.562555208827904E-8	0.5402804014740626	-820.0782369245702	321.63181306197595	188.37486270511107	182.98360511206462	361.77108337567057	157.49854930500072	30.598312906354256	20	21	3	34	39	16
43095000	-54633.39137407376	-53612.7308877367	-1020.6604863370627	-53612.7308877367	98.10860929334439	0.5141303655176166	0.02975414891099841	0.346377537106782	0.048635726956879795	0.009098839817072425	0.03337161642694937	1.4177236151630321	4.310343647484722E-4	0.494973878209482	4.013882911466601E-4	5.3935535702179125E-8	0.5347724114377398	-823.002425739531	211.77113874762614	345.3034405231756	178.1029788249068	131.10029777140417	49.996094556061465	24.740628309457428	17	53	34	12	3	14
43100000	-54615.02318282336	-53625.014975573016	-990.0082072503437	-53625.014975573016	93.02154287725448	0.5141303655176166	0.02975414891099841	0.346377537106782	0.048635726956879795	0.008345151475157006	0.03387952166301815	1.4177236151630321	4.345248270175861E-4	0.457836949727328	4.051220779007137E-4	4.7495946758557444E-8	0.5143213708981887	-815.7103144650296	298.8327639801663	305.7100217258285	137.22841227852214	43.713107448423166	9.918977100604074	26.483784651966335	21	59	36	1	2	14
43105000	-54614.11229337994	-53637.81363103025	-976.2986623496938	-53637.81363103025	88.39545410396073	0.519913255489305	0.02975414891099841	0.346377537106782	0.048635726956879795	0.008210399303705518	0.03354968216953801	1.509827488252501	4.215192820343924E-4	0.4350745934556876	3.9830602418257306E-4	3.380473596934758E-8	0.4413267773637543	-811.9317753806134	333.1270203845741	232.67677026504134	76.73768545712537	79.73750427204048	214.338580141525	32.16759307756006	13	71	1	8	22	18
43110000	-54614.08741833678	-53624.847397816535	-989.2400205202421	-53624.847397816535	82.11570708706148	0.519913255489305	0.02975414891099841	0.346377537106782	0.048635726956879795	0.010651504532226255	0.03738640995418226	1.4309836843106978	4.3398360771070834E-4	0.4861536936831426	4.127079421469729E-4	4.2011948639105605E-8	0.4839621922977176	-812.9533103552179	257.4912183205313	243.52788448843455	216.68312009718042	257.9753743009861	324.17555846031377	34.02520633511783	12	98	1	2	2	18
43115000	-54590.787168295596	-53595.32416630466	-995.4630019909363	-53595.32416630466	85.16597044637906	0.49505617872756996	0.02975414891099841	0.346377537106782	0.04890398993427119	0.01171193845871918	0.03738640995418226	1.2635666548326867	4.3804435606826586E-4	0.5085342983264264	3.9831507635757895E-4	4.469412799731964E-8	0.5103351966018841	-810.3142712592772	310.8415529943624	235.70834980377504	130.22136986783505	238.72388396517496	301.76070246182155	24.39305318399908	12	76	12	2	12	19
43120000	-54584.32837579189	-53577.151507737486	-1007.1768680544011	-53577.151507737486	82.32551674817637	0.4945910647342037	0.02975414891099841	0.346377537106782	0.04669064904684838	0.01448193846368766	0.03738640995418226	1.1871915807185198	4.5611923289940343E-4	0.5151783656821166	4.178274534532643E-4	5.997635633099509E-8	0.550022633489463	-804.3231731162086	235.72602355140268	250.52704304061416	138.8929278876374	293.0985094835182	718.1951926973181	14.62920317613219	12	70	26	1	5	19
43125000	-54628.40935973653	-53608.193911132636	-1020.2154486038961	-53608.193911132636	83.72205176645637	0.4818750203581752	0.029239068834820314	0.346377537106782	0.04669064904684838	0.012202234993083623	0.030662183724275364	1.1871915807185198	4.3037185269132996E-4	0.5482461383628607	4.116724736561938E-4	5.839694840313282E-8	0.5667039968726408	-803.2012872433996	251.88652970568018	267.8582514540246	116.1298845241378	140.9922320808783	679.9318591265047	23.75789096811422	9	85	4	11	5	19
43130000	-54626.745076630985	-53600.33132608973	-1026.4137505412564	-53600.33132608973	82.08355995746315	0.4899293913056786	0.030256617043782283	0.346377537106782	0.04669064904684838	0.012202234993083623	0.031320801984967374	1.1700030956890297	4.422220300067799E-4	0.5204913581628138	4.2031619918785225E-4	6.84257059202592E-8	0.5871525708476235	-814.8570445197918	263.3018887407191	224.4573294164521	212.1439434438979	214.87772353870636	90.09347669939102	23.521136593704984	1	54	17	42	6	13
43135000	-54616.36706231178	-53602.20149926752	-1014.1655630442618	-53602.20149926752	95.19267638759256	0.4899293913056786	0.030256617043782283	0.346377537106782	0.05143532238035333	0.012202234993083623	0.031320801984967374	1.1700030956890297	4.266385761020501E-4	0.4882956950776766	3.995405825348587E-4	4.7874247949543646E-8	0.5262599647118985	-814.4256427456926	283.7071766593219	227.38525172545235	206.792583875002	206.93507489555688	106.24151539792636	31.481089337381107	29	37	33	13	5	16
43140000	-54610.60028910746	-53606.26813296896	-1004.332156138501	-53606.26813296896	92.55660967090371	0.4899293913056786	0.030265143834044862	0.3364853485622921	0.05143532238035333	0.012202234993083623	0.03248462151231727	1.173157779227035	4.3713849358060624E-4	0.5096491562955839	4.0613762607768686E-4	5.080548314513024E-8	0.531136334061845	-813.8101721367592	164.77424519137244	151.77851909647848	295.89985734696796	153.15588954390492	173.74992932833453	21.193076661645282	4	13	62	17	23	14
43145000	-54619.06717978703	-53597.58019810513	-1021.4869816818974	-53597.58019810513	94.1475526228927	0.4899293913056786	0.0343396994157385	0.3364853485622921	0.05143532238035333	0.01268405542281332	0.027765390501497858	1.1634458420869358	4.2873836075978556E-4	0.6079124599286809	4.01682111364936E-4	5.3410994702475524E-8	0.550319241734685	-813.215184006338	268.14987816417295	290.9121448342782	393.0621534580264	134.89932330392386	164.07485328741816	27.78067183852057	21	14	43	25	12	18
43150000	-54591.58943766204	-53596.16921263359	-995.4202250284479	-53596.16921263359	87.83270611790796	0.4899293913056786	0.0343396994157385	0.3364853485622921	0.05143532238035333	0.01268405542281332	0.03530716277297446	1.0928982286270417	4.434434469992851E-4	0.5116984171890979	4.0530392233506675E-4	5.040257754804085E-8	0.5246891982855817	-813.5991084948084	292.362756161237	222.36540644212545	256.3447206645085	106.04438013652208	137.86967018979297	27.690970177839084	27	22	42	6	20	16
43155000	-54619.83134840841	-53597.500322281805	-1022.3310261266012	-53597.500322281805	99.27604171758	0.4899293913056786	0.029732574666662976	0.3364853485622921	0.05143532238035333	0.010974762070640166	0.03209987232445852	1.350598189492901	4.5869128840068447E-4	0.4963521673795725	4.1323416494267313E-4	6.76336062733365E-8	0.5649806008529408	-811.910848804014	222.5342149047214	125.16106823127248	297.294469744071	205.9917751364647	26.668469234187484	36.95792257216506	16	17	48	33	17	2
43160000	-54588.92615509834	-53595.99086577891	-992.9352893194301	-53595.99086577891	88.14220339573419	0.5034588775800257	0.029732574666662976	0.3340135663967742	0.05309116716631209	0.010974762070640166	0.03422713427825286	1.4311303711957923	4.568262751238386E-4	0.4936276921290515	4.186357171251771E-4	5.498836752056359E-8	0.5326168575218864	-812.4045344897121	136.4214957169878	221.40773538112458	257.42789627271185	206.10030493884815	27.670500828728848	50.98931646641432	30	39	32	12	18	2
43165000	-54622.268835015806	-53600.60267547321	-1021.6661595425966	-53600.60267547321	91.31636168024808	0.5074397737038201	0.029732574666662976	0.34458051306089676	0.05309116716631209	0.010460543924718117	0.03347098477292418	1.4311303711957923	4.5029134404847197E-4	0.6024457635553584	4.1273090322893597E-4	8.333041635098853E-8	0.6514344075462536	-807.2705654100903	283.1032194330897	153.7156212592417	216.52073606250568	146.9697161678307	138.98753142667906	16.132323474912443	19	18	48	9	21	18
43170000	-54590.866010931466	-53603.09785544452	-987.7681554869469	-53603.09785544452	91.96908363986114	0.5018470004679668	0.03395781436884979	0.34458051306089676	0.05309116716631209	0.010460543924718117	0.03347098477292418	1.4311303711957923	4.5353349943228654E-4	0.49782000731120857	4.187579514809769E-4	5.608141803512738E-8	0.5434901784295487	-801.7483245181658	234.69453679697594	223.0125240449018	247.37948452612113	463.97191552652487	166.33550526419648	20.946236648520948	21	1	48	10	37	16
43175000	-54626.713339342066	-53617.588094107225	-1009.1252452348451	-53617.588094107225	92.00311294743155	0.5018470004679668	0.028978139110488237	0.34458051306089676	0.05309116716631209	0.011347689835868245	0.03347098477292418	1.3134777145389835	4.5780162847989424E-4	0.5412986364251394	4.1123454128224636E-4	6.941382262373357E-8	0.6108046451925644	-810.083962462383	158.40797272281665	247.01929223429553	226.07398540966767	209.11987054562576	178.0374640573274	21.384646585523733	37	13	29	5	30	19
43180000	-54609.322703571335	-53588.287386952026	-1021.035316619306	-53588.287386952026	94.1094091244179	0.5018470004679668	0.028768342765889646	0.35597900914068886	0.05309116716631209	0.011347689835868245	0.03347098477292418	1.3134777145389835	4.852110835781577E-4	0.5736181568649391	4.271479857224233E-4	7.520411806081327E-8	0.5773412451573535	-813.5058635073249	310.37924077134704	237.52620253681124	395.2003927457786	166.82068608606812	163.79735140269787	23.33116177300216	11	28	9	19	53	13
43185000	-54619.749050266706	-53614.97140511339	-1004.7776451533109	-53614.97140511339	79.13245950289868	0.5018470004679668	0.03557274982008902	0.35597900914068886	0.05309116716631209	0.011347689835868245	0.03256986391758827	1.2199155501332066	4.8319096769816876E-4	0.5299140673074136	4.4533800448971967E-4	8.985483024742473E-8	0.6287336556183614	-800.1095601936725	198.56461332024773	192.58188137855615	457.4360070198495	351.16706498187824	149.0939706632653	28.87082153922678	34	32	1	17	33	16
43190000	-54638.81125268862	-53623.83829035917	-1014.9729623294463	-53623.83829035917	74.922890567604	0.5001866525613465	0.03557274982008902	0.34105054126220813	0.04229277938206212	0.010296793396255903	0.03030548187847757	1.2100627844559697	4.675475602611108E-4	0.5553238168640859	4.372776919383844E-4	1.0352026280273283E-7	0.6814419952054319	-796.4780589794442	236.58921216666903	197.70974255000306	159.60798864699035	276.11662184895243	181.8248748866714	29.638800652006342	1	47	22	8	39	16
43195000	-54626.40122405495	-53609.0029956699	-1017.398228385051	-53609.0029956699	86.26220969407028	0.5001866525613465	0.03163034516915908	0.34105054126220813	0.04229277938206212	0.010296793396255903	0.03461081876334048	1.2100627844559697	4.7781693007779933E-4	0.5492396130115926	4.342345569625316E-4	8.513792562336779E-8	0.6216664798931416	-802.6016060385833	108.7336551021648	173.15127149647873	79.8528298193816	213.62739866511683	136.01629895906774	32.162439392531795	2	26	2	64	19	20
43200000	-54620.55292606934	-53604.98106222965	-1015.5718638396872	-53604.98106222965	83.82516264119688	0.5001866525613465	0.03163034516915908	0.3216417799833335	0.04229277938206212	0.010296793396255903	0.03461081876334048	1.2100627844559697	4.890102298453257E-4	0.5218307909156091	4.4113930123426426E-4	6.794727853849107E-8	0.5416342652681403	-806.7259431117371	393.51215260238223	336.3150297237895	815.2349453488224	195.4927816439385	113.61557168150193	29.804130201884416	1	3	1	89	25	14
43205000	-54611.189112108244	-53616.31443830052	-994.8746738077227	-53616.31443830052	81.92650633217876	0.5001866525613465	0.03163034516915908	0.3216417799833335	0.04229277938206212	0.009032658264531935	0.03461081876334048	1.398521002564062	4.8467464169867807E-4	0.5280050696095361	4.3742882393764447E-4	7.023953340162459E-8	0.5585313032758091	-803.4109284732058	160.53043957380456	329.19481770853866	363.5172853331798	210.77430226950094	118.0610677462519	16.984852341990038	4	13	2	76	27	11
43210000	-54601.21068444062	-53605.93774269779	-995.2729417428359	-53605.93774269779	91.62252080350876	0.48869489838766517	0.03032236013853207	0.32642876200025145	0.05010518900740872	0.009456408086246494	0.03461081876334048	1.398521002564062	5.009675333847605E-4	0.5269022402002194	4.550401348782835E-4	6.875276321801681E-8	0.5343602458500839	-799.8967835716056	177.8019815121758	248.00711197534733	170.88385772538186	425.24078258230793	162.01045327613326	28.698220391277367	1	60	12	18	25	17
43215000	-54602.077402790645	-53613.954605677434	-988.1227971132097	-53613.954605677434	79.45737706566935	0.48869489838766517	0.03032236013853207	0.315228068439389	0.04108760247053478	0.011295512248399529	0.032942314334560394	1.2371630289596753	5.054798516526683E-4	0.5132428926313432	4.526341704193837E-4	1.002357187683194E-7	0.6491305976967751	-800.5748052758693	127.22823926229283	154.18802348642015	270.1142755601106	175.94343979001323	117.90850629834412	17.782257428759582	17	50	11	14	25	16
43220000	-54605.63537671384	-53607.46916406854	-998.1662126453001	-53607.46916406854	76.51791245600805	0.48869489838766517	0.03032236013853207	0.315228068439389	0.04108760247053478	0.014061457233458502	0.032942314334560394	1.2371630289596753	4.912298899270922E-4	0.5202508355987991	4.4841934212472837E-4	8.926915782279475E-8	0.6031608337399799	-790.059826631409	391.9164136033581	211.50917149900974	323.4281345058839	111.75029952833543	241.03390316589494	21.121133421573102	5	63	21	21	6	17
43225000	-54611.01534460574	-53609.61927498523	-1001.3960696205078	-53609.61927498523	86.12196156184098	0.48869489838766517	0.02714105317409444	0.34669382239718277	0.04108760247053478	0.009290972104094432	0.034531569777042664	1.2371630289596753	4.986246720376184E-4	0.551598436694808	4.426344181549999E-4	7.797080470390212E-8	0.5731507719174667	-799.1225254599336	204.23930657032497	246.34432888472045	72.65320841845028	157.88226637981788	122.55686685154627	17.81497534311678	1	92	12	4	7	17
43230000	-54606.32191769398	-53624.055180056195	-982.2667376377835	-53624.055180056195	78.47373519046693	0.48869489838766517	0.035336227986200675	0.35572526660983445	0.05053005584840857	0.009290972104094432	0.035384484746150954	1.2371630289596753	4.976699689688497E-4	0.5071798336371177	4.5443497581995656E-4	7.292789054310764E-8	0.56238144692552	-794.404637109999	106.3813943317596	165.80442728547322	201.57629740195347	128.25381751478668	19.101449211236787	12.26607558868654	1	109	3	3	14	3
43235000	-54606.17880524848	-53611.007735065614	-995.1710701828662	-53611.007735065614	76.77786032056045	0.4893619981704233	0.030583972151269973	0.35572526660983445	0.05053005584840857	0.011866292225984459	0.035384484746150954	1.103461146158904	5.161404807517032E-4	0.5255759192890217	4.728561486146754E-4	9.528416761178032E-8	0.6025526490978235	-781.3136328811573	40.632023264169504	184.59695882673813	438.6802189905533	140.70222504563958	7.686768085733789	21.143450047117213	1	71	15	30	4	12
43240000	-54615.508228374514	-53611.58205384044	-1003.9261745340809	-53611.58205384044	70.4621435400834	0.472102211060071	0.030583972151269973	0.35572526660983445	0.05053005584840857	0.011866292225984459	0.039050369916088824	1.0589455202083078	5.089525209632292E-4	0.5515289741303487	4.725454903667098E-4	7.876323875514407E-8	0.5517719671763338	-790.8415351379228	211.75265006749063	209.14906461659	130.9624020593873	122.70305856771833	31.785973665605386	22.690756641183896	4	82	1	29	9	8
43245000	-54602.228786867316	-53601.24350290648	-1000.9852839608391	-53601.24350290648	73.88037224539434	0.48403315013480935	0.030583972151269973	0.3337446660841098	0.047590431147057424	0.011866292225984459	0.039050369916088824	1.0589455202083078	4.890140702972789E-4	0.5779957276130402	4.514891343659494E-4	9.012556256442606E-8	0.6176166109261311	-789.5073873497898	218.2110008031602	219.1929284082577	80.10971897814225	166.43211844326186	17.180676211308118	8.26295918379918	21	50	4	41	16	1
43250000	-54607.75828534767	-53622.959152570955	-984.7991327767163	-53622.959152570955	84.98486411141461	0.48403315013480935	0.030583972151269973	0.3755254266253295	0.047590431147057424	0.011866292225984459	0.039050369916088824	1.0589455202083078	4.657820707210637E-4	0.5183659054930002	4.3160685991626543E-4	6.281724508628375E-8	0.5512823912088638	-793.791699087555	244.91108865542333	181.78421963885853	166.08100352196945	181.02536575196234	14.031841307664978	22.819385976607084	29	36	24	28	4	12
43255000	-54596.68069168657	-53600.758949144234	-995.9217425423357	-53600.758949144234	88.48389810225402	0.4985396766325304	0.035169684766956186	0.3590561206177289	0.04676275918198394	0.0106360406943662	0.034535500858812115	1.3710474093383047	4.573331726311849E-4	0.5258676689221051	4.3191042674544283E-4	6.214204837061568E-8	0.5476473277598299	-794.9683852831779	277.75035014492886	116.56655004245658	200.5005688969187	162.69721944972318	23.57648233939144	9.533084425482837	26	16	55	18	13	5
43260000	-54619.42763221467	-53602.82715948858	-1016.6004727260898	-53602.82715948858	84.17264334913821	0.4985396766325304	0.03320720071945956	0.3590561206177289	0.051492678714790636	0.009313705950724897	0.03632267198958031	1.2005196439073686	4.772875555922844E-4	0.5610632389982896	4.457233175864137E-4	8.310063042257697E-8	0.5814319253196022	-792.6236947518971	180.0624660629476	145.35431258197175	206.83900060890417	28.90756730970102	19.43826811416267	11.323660677873075	24	28	62	5	10	4
43265000	-54614.012135238176	-53615.349619436005	-998.6625158021717	-53615.349619436005	74.6385616115413	0.4796404826824497	0.035882030269113865	0.3590561206177289	0.051492678714790636	0.011174055116761289	0.03632267198958031	1.2005196439073686	4.7690185013483694E-4	0.5188127538867339	4.499273312431526E-4	5.923982418065563E-8	0.5143388310437148	-797.6639531456732	110.50866880474841	195.09563365203692	216.04077582660435	156.18774523261823	13.302832196293716	7.0267722834454664	4	38	62	13	13	3
43270000	-54601.491294717474	-53596.119921818965	-1005.3713728985084	-53596.119921818965	80.6930914380337	0.49102521971279744	0.030898929306738952	0.3258332496898266	0.051492678714790636	0.011174055116761289	0.031949573723861764	1.2005196439073686	4.742233368860067E-4	0.5619901176186244	4.493449762630711E-4	8.384192984443675E-8	0.6137099907481671	-795.3357538125788	254.25468167964036	137.3479765814409	245.22563298196627	33.544213168812306	16.45624693764697	17.032514741058243	12	28	77	3	1	12
43275000	-54587.39151663631	-53592.36629241006	-995.0252242262524	-53592.36629241006	65.48791487334104	0.49102521971279744	0.029293895692384636	0.31078638217819443	0.044018608337960966	0.009895078533492448	0.031949573723861764	1.2608250289488079	4.91392839647813E-4	0.5357953733974155	4.7930934737836335E-4	1.2439507467726417E-7	0.715517173634533	-786.8714573488022	114.82040087943113	282.1551449526501	180.0057365415347	14.92825773068103	7.352848460395894	8.648114200264349	1	15	99	7	2	9
43280000	-54616.68068729536	-53622.067502223035	-994.6131850723222	-53622.067502223035	64.45017764856901	0.49102521971279744	0.0305933265641824	0.30502682497211986	0.047384537161693635	0.014549003871004381	0.031949573723861764	1.1789043182198016	4.7556866477290794E-4	0.5824329160462697	4.6814230331545864E-4	7.764102330895419E-8	0.595601982615057	-785.8528545755961	293.70524123846	132.31554227790298	193.00670463980438	56.35779543099498	19.009201098467354	20.57175270165687	22	11	82	1	6	11
43285000	-54625.51223462142	-53608.736520479666	-1016.7757141417526	-53608.736520479666	66.1275339125233	0.49102521971279744	0.0328561641958399	0.30502682497211986	0.04119672538215449	0.011851247688487505	0.03193801766442342	1.1789043182198016	4.5970834156374134E-4	0.5269578658820443	4.587442685305026E-4	1.0124120163943877E-7	0.6495611233032559	-787.7382346652342	21.82172361288099	151.99468831242422	192.9128050222236	69.90699107000498	10.775550895232074	22.434223530555375	1	6	108	2	7	9
43290000	-54609.92753966577	-53596.049086634965	-1013.8784530308017	-53596.049086634965	69.00955466387208	0.4690800742805425	0.03134505143672885	0.3489423871060394	0.03853436486745532	0.01294912907834461	0.03193801766442342	1.1789043182198016	4.577558496109882E-4	0.518385706644184	4.5966433172793785E-4	8.23979274344259E-8	0.6002411054761622	-787.5927124489848	174.848621193551	196.7760861867846	218.7949702819632	145.9487121940047	29.291029299469276	17.422899448273068	26	19	43	29	1	15
43295000	-54622.86365834277	-53614.793726166194	-1008.0699321765787	-53614.793726166194	67.38784355705442	0.4928974403464423	0.03134505143672885	0.3489423871060394	0.03853436486745532	0.012308859966816361	0.03193801766442342	1.1789043182198016	4.5018424262598306E-4	0.522659008659899	4.468905547834649E-4	6.832029490857513E-8	0.5686730932636564	-796.7690771743111	168.05019701283612	155.49602785788377	179.39748202880705	57.707856165213094	42.33387754306333	15.766447348275232	57	35	22	1	4	14
43300000	-54592.4233520785	-53610.33903760058	-982.0843144779188	-53610.33903760058	74.18481998100074	0.4928974403464423	0.03134505143672885	0.3489423871060394	0.054719228402589457	0.012470564771736262	0.030569977417375292	1.2440076259399349	4.6183062774207483E-4	0.48230351551431727	4.573278330457211E-4	5.5473143059775624E-8	0.5062991426311387	-789.5136088466953	220.96282764150624	189.92507622622261	197.1573766532682	200.1218761998958	129.60623310908764	16.688825763890442	23	13	62	4	15	16
43305000	-54614.46049772691	-53592.10369279301	-1022.3568049339038	-53592.10369279301	68.70787380265051	0.4928974403464423	0.026462399607468504	0.3182495158527313	0.04485574910334872	0.012470564771736262	0.03282714824176442	1.2440076259399349	4.510389223578248E-4	0.5567210297615313	4.5645565057189034E-4	8.073555617036362E-8	0.6033491538220792	-787.1829585866627	740.3732225033204	103.6101834687853	283.71438060263466	163.3481700381382	117.59906868129461	7.506759619152745	6	19	38	28	28	14
43310000	-54597.47145942349	-53587.604006100555	-1009.8674533229324	-53587.604006100555	81.65464041411262	0.4928974403464423	0.032362533915306683	0.3182495158527313	0.04485574910334872	0.012470564771736262	0.03282714824176442	1.2264017463225019	4.827060921191982E-4	0.5187322181019905	4.7883643376739175E-4	6.891202244527538E-8	0.5219711030927047	-790.3357697602275	301.1172121751916	126.29959380383919	251.55996777113555	128.0213739508628	29.283591078865495	14.31100272760144	14	30	38	36	2	13
43315000	-54618.38332799237	-53617.77973847108	-1000.6035895212927	-53617.77973847108	79.04046485949422	0.49705471870412055	0.03224532765917678	0.3182495158527313	0.04045796856214266	0.010291233922475416	0.03692431379203936	1.2264017463225019	4.5886365521392213E-4	0.5566890750897704	4.4250129685980224E-4	6.49917810883705E-8	0.5699050748415099	-793.2452300816939	166.21196395556146	118.18819756194303	170.41445299323075	119.66487130176297	18.686579916229505	21.44801576809746	19	2	82	15	8	7
43320000	-54625.94166408081	-53607.57246839356	-1018.3691956872483	-53607.57246839356	70.48789153210836	0.49705471870412055	0.031603237310157475	0.3182495158527313	0.04045796856214266	0.010210491452801264	0.03650127453121598	1.2264017463225019	4.742524530940578E-4	0.565297751995603	4.628275793500867E-4	8.217739736532869E-8	0.6104324294279667	-794.0001517398173	137.30918121118864	229.65067297684908	179.73570443718785	159.43200592813568	16.692444377375228	32.67052586404939	31	31	35	24	9	3
43325000	-54620.74812226913	-53614.01496085946	-1006.7331614096656	-53614.01496085946	70.54781276170426	0.49705471870412055	0.03270161426929221	0.3259635230968027	0.05103210525620634	0.010808605131773388	0.03650127453121598	1.2264017463225019	4.674079888048452E-4	0.5246110207284744	4.54275663862256E-4	7.484690438555704E-8	0.5810576758973828	-798.0493259892157	371.54697294547555	175.1458376535893	138.98936305942814	16.597477364379834	14.948213350085762	6.895504135398064	6	69	44	2	11	1
43330000	-54583.2836774445	-53599.83635253883	-983.4473249056724	-53599.83635253883	74.62819763775757	0.49705471870412055	0.03270161426929221	0.342431153904653	0.05103210525620634	0.010808605131773388	0.03650127453121598	1.401086483785155	4.7932341780412976E-4	0.5158347016961956	4.5421498293931283E-4	6.256105620573975E-8	0.5280186703285543	-795.7167091610065	170.63043829534806	156.69264028946625	147.62523389517293	16.618812307666474	25.003405489542903	21.752568685918057	32	71	15	2	7	6
43335000	-54589.80704710224	-53600.99421220342	-988.8128348988168	-53600.99421220342	79.54716558978424	0.49705471870412055	0.03197074174809094	0.342431153904653	0.05103210525620634	0.010808605131773388	0.03650127453121598	1.401086483785155	4.475878650031112E-4	0.4828049598878727	4.3677145600097225E-4	5.485360157574515E-8	0.5236505043333122	-788.4580904101476	202.0001806308404	168.1716924301438	374.87199550772294	146.14054082911613	14.360774841145366	14.414891391869766	15	53	12	39	4	10
43340000	-54600.4506343984	-53604.715824174724	-995.7348102236786	-53604.715824174724	75.79778201308602	0.5161338671730408	0.03328104824471765	0.342431153904653	0.05103210525620634	0.010808605131773388	0.03495905471754371	1.469350116925759	4.4498906780269723E-4	0.5250732931130431	4.3215491397265957E-4	5.1895450247003874E-8	0.5048738985451063	-791.5228812806185	151.80850514070542	205.5589219296457	438.0123431698159	129.7683475477983	30.112385647248985	16.99207087603055	1	71	12	34	2	13
43345000	-54607.471952284344	-53613.26683623253	-994.2051160518189	-53613.26683623253	82.26136937471468	0.5161338671730408	0.035822506923554466	0.342431153904653	0.050587170703498455	0.01337251977775734	0.03495905471754371	1.469350116925759	4.464853797973957E-4	0.5210003899352267	4.2306449918848646E-4	5.110155787230014E-8	0.5044050549162685	-795.4148137961913	208.37301791932165	164.86562321184323	332.1891622469609	171.87084446140616	27.66633036151249	14.024435411993046	19	35	29	31	13	6
43350000	-54600.542323695176	-53616.68497828357	-983.8573454116075	-53616.68497828357	85.12518284647206	0.5161338671730408	0.035822506923554466	0.3444170899914615	0.054758444142535063	0.01337251977775734	0.034258544051206166	1.469350116925759	4.7025188850119117E-4	0.5177323741716835	4.373092374921465E-4	5.978234653857412E-8	0.5252489371562227	-791.8905265837074	175.0916726919596	137.1202382922593	470.5174403777294	262.0415517428841	22.499690705744612	16.63822239664014	44	29	13	28	10	9
43355000	-54604.282010807976	-53602.50191444753	-1001.7800963604473	-53602.50191444753	83.33263991148476	0.5161338671730408	0.03313685701332528	0.3444170899914615	0.04026224274163409	0.012353118483626881	0.034258544051206166	1.4128327385512622	4.6738431089706075E-4	0.4506995560655772	4.336355375674553E-4	6.212103491709818E-8	0.5287953814353724	-793.0191415073948	173.68347154401712	263.4985581966163	557.2320339132037	176.58659402732127	17.34264601744586	15.150711587466656	61	3	12	39	13	5
43360000	-54606.77555933814	-53601.67366812086	-1005.1018912172827	-53601.67366812086	100.87275873892466	0.5161338671730408	0.03313685701332528	0.3444170899914615	0.04987821784954806	0.010971436796393843	0.034258544051206166	1.4128327385512622	4.722463097249458E-4	0.5734972378239834	4.154553782668988E-4	6.335105018265768E-8	0.5539589388487035	-812.2223143096896	225.76525820434412	154.55305491180945	181.22409471903092	209.95606616331227	22.626569500090387	39.628575455926956	58	3	16	38	13	5
43365000	-54612.24294212465	-53618.73061789683	-993.5123242278233	-53618.73061789683	94.67341527717805	0.5120101511551348	0.03313685701332528	0.31872225920554714	0.04833083766389765	0.010565685852045545	0.030553021243642998	1.4128327385512622	4.641998591942631E-4	0.507174588437173	4.089008290482833E-4	4.8566500321550323E-8	0.5078212255652276	-810.6783624610459	186.00069840072845	413.1708188928518	213.29737908003082	159.52549105270043	192.40006172676163	18.880457579460696	69	9	7	12	22	14
43370000	-54604.029312289305	-53624.9834676066	-979.045844682701	-53624.9834676066	80.254619530974	0.5118442641340706	0.03313685701332528	0.34627380083983966	0.04833083766389765	0.01322100171492035	0.030553021243642998	1.3106461493944705	4.4913926166982365E-4	0.498676106547714	4.058739931203902E-4	4.784411504210119E-8	0.5231518224192377	-813.0528235195328	245.34339783421416	437.2768951618243	328.8557225869698	161.20248795354357	239.02771486337738	33.77798316202874	62	7	14	12	19	19
43375000	-54586.98841327957	-53618.235510713785	-968.7529025657831	-53618.235510713785	90.06412706179188	0.5118442641340706	0.03406782800018742	0.34627380083983966	0.04833083766389765	0.0106802072183347	0.03550237416210484	1.3106461493944705	4.564323070709509E-4	0.44958714256675414	4.0228989050594574E-4	4.706360057704749E-8	0.5158543866045187	-816.1873720130603	216.68997478253522	524.0908809076528	155.52178261848363	315.2216969848448	39.82248883358079	19.137121908730293	65	14	34	5	9	6
43380000	-54598.92042474378	-53631.00591510506	-967.914509638723	-53631.00591510506	87.92836903843518	0.5118442641340706	0.0363497249018409	0.36938781539962395	0.04833083766389765	0.010782182936926149	0.03917785888262053	1.3106461493944705	4.333129187505636E-4	0.466066182426695	3.894370246638492E-4	4.920674814241962E-8	0.5388121646958549	-812.9466893664759	234.11107916034317	286.0455045915921	128.27416149308166	156.06351575788122	37.46005425429692	31.645980513838744	63	23	24	7	10	6
43385000	-54603.11487043238	-53616.618199811805	-986.4966706205756	-53616.618199811805	94.1328303418935	0.5118442641340706	0.0363497249018409	0.36938781539962395	0.05025176650890732	0.010782182936926149	0.039827414061813955	1.3106461493944705	4.398521046474494E-4	0.4740261147253228	3.8957271546024327E-4	3.74507258091147E-8	0.4751821187681258	-821.7979605411565	150.6191596930796	330.4511561613285	236.902437054146	68.52864508749103	38.91985201749613	20.569296080877137	38	46	32	8	4	5
43390000	-54591.927032408115	-53605.06856535415	-986.8584670539615	-53605.06856535415	93.76273581581418	0.5118442641340706	0.03281347249882935	0.3374966002912519	0.04773734792705667	0.010782182936926149	0.03897437509212531	1.3106461493944705	4.2951711129706583E-4	0.49380475967289045	3.8434115092473046E-4	4.0576109592682324E-8	0.494501201345261	-820.7813923475012	192.47053891415737	399.75614282189684	148.14503343065238	19.612085618907095	18.825184287087083	33.26849931318794	41	36	38	6	11	1
43395000	-54614.12816789663	-53601.57090445609	-1012.5572634405434	-53601.57090445609	87.71118631600667	0.49261944404652996	0.030812237713038995	0.33372529859192823	0.04438904087756136	0.010782182936926149	0.03267310583809724	1.3820452530251597	4.4046371266577106E-4	0.5077354427477673	4.000361481345459E-4	5.407511467059416E-8	0.5407322786210793	-821.1983630941207	196.80640140018227	288.0873214674027	159.40229961962106	33.76825614529845	59.69070161616386	13.62789763161917	62	25	28	6	11	1
43400000	-54579.99231875955	-53582.31262171899	-997.6796970405564	-53582.31262171899	82.31637687143902	0.49261944404652996	0.030812237713038995	0.3336201230632701	0.04619115154590011	0.014409277644154556	0.03267310583809724	1.2619911837411908	4.361492061321088E-4	0.49287548980171625	3.9196399951761386E-4	4.5309046107844334E-8	0.5049928866222019	-821.1229083423508	220.8008415219379	275.5497663567057	119.0306429676643	150.0652509987084	35.07731363659402	34.12815072337685	42	34	33	8	1	15
43405000	-54602.01111892735	-53598.28790595352	-1003.7232129738331	-53598.28790595352	84.03835765499083	0.49261944404652996	0.029748283103833345	0.3336201230632701	0.04619115154590011	0.014105352843636036	0.03267310583809724	1.2619911837411908	4.462605750563668E-4	0.46702099317363127	4.0104880812341995E-4	5.3713207657992236E-8	0.5306319553836994	-820.7791434124334	205.56523020176564	426.410418581161	165.06240619372974	76.0011061236002	45.13219964321032	14.37578887574317	49	24	43	3	10	4
43410000	-54595.38946375771	-53608.47196307819	-986.9175006795222	-53608.47196307819	79.16690275694103	0.4906960521982699	0.028132645854635218	0.3392241868317218	0.046087318022676176	0.014105352843636036	0.03267310583809724	1.2619911837411908	4.578654067909704E-4	0.47240310778006855	4.129091884714173E-4	5.7165015692171784E-8	0.5496321548151638	-816.6151600003321	209.8272583432631	256.7159735273791	142.2619339267106	44.9376314852863	21.88488201200284	19.231134778468533	22	61	32	13	2	3
43415000	-54595.99357646526	-53596.855739043196	-999.1378374220646	-53596.855739043196	78.11988325467082	0.4906960521982699	0.028132645854635218	0.31093858325048257	0.046087318022676176	0.013352656141019794	0.03267310583809724	1.2619911837411908	4.497773217376254E-4	0.49801410033561666	4.0879059018834207E-4	5.281541550238021E-8	0.529437861670979	-822.56224962468	189.7113715572215	276.4661737466829	119.6713713489191	88.59002758308544	34.63395771183836	44.255151086965796	33	51	29	9	2	9
43420000	-54577.092934387285	-53597.56964759524	-979.5232867920386	-53597.56964759524	74.74685653539312	0.5111754451205162	0.030703902255812966	0.3278387103600892	0.046087318022676176	0.012250672409183053	0.03267310583809724	1.2619911837411908	4.307221477471801E-4	0.46493571058813443	3.9411490405766905E-4	4.3961059944276824E-8	0.5012414589882216	-819.7050613175423	138.5340358633745	276.85385553089986	187.01297771574932	57.76733901275851	40.119366200813225	21.516626260900317	29	53	35	3	8	5
43425000	-54587.794752365786	-53600.585193628525	-987.2095587372589	-53600.585193628525	81.86424799380862	0.5134347931001315	0.030703902255812966	0.3278387103600892	0.046087318022676176	0.009518476606741428	0.03267310583809724	1.526617294209944	4.5272014600436516E-4	0.44846849619656115	4.006177331817174E-4	4.371691310782766E-8	0.4951296650125765	-822.7390782487529	211.85280775729422	386.8716974030579	89.28629992653666	130.8858783600621	55.11593726159198	49.65019622620238	48	30	5	31	16	3
43430000	-54601.383848665144	-53615.39478346465	-985.9890652004893	-53615.39478346465	82.40916382310374	0.5265933934896553	0.029750984430208117	0.3278387103600892	0.046087318022676176	0.011398630196401038	0.03018673667674792	1.5195363670504833	4.474250459414372E-4	0.4509216148409081	4.018768530564733E-4	4.084262262535389E-8	0.47304545027583056	-818.7002251338668	199.1352450567427	302.4380967844262	227.50083475315708	233.71825076054836	143.7384626230748	40.37875867096675	39	36	24	15	3	16
43435000	-54596.28639416712	-53610.1660135356	-986.1203806315176	-53610.1660135356	85.86336857803379	0.5265933934896553	0.029750984430208117	0.3278387103600892	0.040537514888049006	0.012262644720500348	0.03018673667674792	1.7007852596663813	4.5237629989847226E-4	0.4700280845072834	4.085260272930005E-4	3.495388961670284E-8	0.44265425788517626	-819.8209776908033	260.49535075302526	322.80146927608365	153.32280486414268	239.88104182508303	105.74127547508866	40.04204939922177	38	36	35	5	2	17
43440000	-54571.280699288574	-53597.203169436274	-974.0775298522971	-53597.203169436274	91.15461982405421	0.5330735108636813	0.029750984430208117	0.335719497260373	0.040537514888049006	0.012262644720500348	0.03018673667674792	1.475924429287499	4.2760367630614605E-4	0.46258887192577197	3.8428494047012645E-4	3.697404665529243E-8	0.4781628316454799	-812.3040299062853	170.8963077692966	212.3303155723983	547.8383369361602	181.89777103106874	51.36561527746981	21.354002774293335	29	38	5	42	12	7
43445000	-54634.378948906306	-53623.837247021256	-1010.5417018850472	-53623.837247021256	95.00279055869999	0.5330735108636813	0.029750984430208117	0.335719497260373	0.048788804561387365	0.012262644720500348	0.028915183450457186	1.475924429287499	4.00713043290455E-4	0.5030478005010135	3.7461937653769634E-4	5.973037769344282E-8	0.6165947449106299	-813.8441503694615	148.62968965267564	183.4050800715413	627.7456553741251	207.54594758288044	47.841904983650764	47.46654946718874	14	56	7	36	14	6
43450000	-54630.18276866166	-53615.99553616923	-1014.1872324924367	-53615.99553616923	87.8396706721278	0.5142590422698597	0.031633948114289476	0.324696529061975	0.053026402619606464	0.012165779889784551	0.028915183450457186	1.5239757175100273	4.447269983298046E-4	0.537498121343619	4.113500801724813E-4	7.200333500229342E-8	0.6232924988535721	-811.9321961696655	221.42079267680916	191.36616711460402	481.56800888525737	209.87026896424	27.28306096201529	41.21235183806928	35	33	8	39	1	17
43455000	-54632.91381731307	-53595.19943090884	-1037.714386404231	-53595.19943090884	93.1561389934786	0.5142590422698597	0.0276391014255132	0.324696529061975	0.03875802560659915	0.011693416635920467	0.04187362409145496	1.3670701534526837	4.4573288362404265E-4	0.6012673105848481	3.9640982280140347E-4	7.533363402190529E-8	0.6562673694488229	-822.2399586028142	209.14632289145842	378.21897504813796	233.43195900143687	479.4934020690376	203.7261404392521	44.323328710340355	44	3	15	19	37	15
43460000	-54651.53150517323	-53615.26244293543	-1036.2690622378013	-53615.26244293543	108.68631370479414	0.52490127266384	0.0276391014255132	0.324696529061975	0.050427364570415294	0.010631883296995562	0.04280309052650395	1.3670701534526837	4.258657318966454E-4	0.6227647499439393	3.6986704399027595E-4	6.028604166065771E-8	0.6048699128791447	-820.2875491018235	192.68211970283159	409.4015002217148	394.1312592141974	178.84130014887506	146.06749983991165	40.467139633695936	49	1	28	20	22	13
43465000	-54630.66318521309	-53587.65266589839	-1043.0105193146928	-53587.65266589839	105.64964510399562	0.52490127266384	0.03127666658280945	0.3465482490519821	0.050427364570415294	0.009310764394634444	0.03252247024601316	1.3670701534526837	4.217571903031259E-4	0.6099483343167359	3.751457189071445E-4	5.799977568072241E-8	0.5800136026503947	-821.252080014515	203.13345682456645	266.97094950367557	390.95233287926203	463.72522294616306	136.44323784876045	43.78700251275483	58	14	6	2	34	19
43470000	-54606.780154444576	-53608.84318858788	-997.9369658566969	-53608.84318858788	108.19977397544969	0.5203584926938932	0.03580003466981711	0.3341398407350833	0.043283382641042326	0.011658002682860527	0.03252247024601316	1.3670701534526837	4.097843964255699E-4	0.4431509833268038	3.7589669558282454E-4	3.60422633541719E-8	0.4743170064515871	-819.9008428420127	234.3279790598023	127.07391300359605	317.55415530196285	675.0342184603162	194.58920607716138	40.31564710774754	44	12	7	16	39	15
43475000	-54604.35510332343	-53612.029545409576	-992.3255579138572	-53612.029545409576	123.72623067394623	0.5160250785869857	0.03177291947350519	0.34757307546367194	0.043283382641042326	0.011658002682860527	0.03355942818461489	1.3670701534526837	3.9164812854526946E-4	0.472759980436522	3.633107203998122E-4	2.749351236906605E-8	0.4336243096968532	-825.3306034724676	176.6754942976617	158.76201926967866	217.95338136489372	514.6007846916077	142.63631043939014	32.32845341866725	35	20	4	21	39	14
43480000	-54635.43883030345	-53610.814012423354	-1024.624817880093	-53610.814012423354	117.43499184575232	0.5160250785869857	0.03063777323773757	0.34757307546367194	0.043283382641042326	0.00933925899282619	0.03578404838338415	1.3670701534526837	3.855431373576337E-4	0.48892822710958495	3.5626470363718835E-4	4.209356484229146E-8	0.5313513172975377	-833.2976240017972	192.90888039234883	308.069583761136	240.3901005006107	417.9785761801701	219.3216270963334	45.65408949136141	34	13	16	22	34	14
43485000	-54630.56403038005	-53610.34856933051	-1020.2154610495335	-53610.34856933051	107.67329864652551	0.5160250785869857	0.03207717539103616	0.34757307546367194	0.053810755238796235	0.013262276076513488	0.03818441869134444	1.3670701534526837	3.818199445404245E-4	0.42807311674110654	3.5570683613113656E-4	3.744399934041434E-8	0.5121220824935576	-833.4863154414638	245.55743158022207	325.9156942723518	204.94871656724786	160.44195983919337	73.48006585987576	25.65670747033379	42	40	10	21	6	14
43490000	-54635.65077033401	-53630.26849808223	-1005.3822722517833	-53630.26849808223	117.55281910833315	0.5160250785869857	0.03124217123979195	0.36321469136554013	0.04879253394123093	0.013262276076513488	0.03665282002077362	1.3085750608231943	3.8210114418809693E-4	0.4644415248666906	3.5315525379173824E-4	2.84198825529715E-8	0.4572043042255999	-836.6294145597303	276.83659527035053	456.8734368462724	146.6643813377421	256.13940012882694	89.68748617381804	53.592966692558875	57	23	25	9	3	16
43495000	-54622.981776160756	-53618.75291430066	-1004.228861860093	-53618.75291430066	127.77226726211008	0.499109048621565	0.03124217123979195	0.35725729327526606	0.04879253394123093	0.013262276076513488	0.034706380352656455	1.3085750608231943	3.6412666039674677E-4	0.40079104512289987	3.4130705618055945E-4	2.7866028281623994E-8	0.4543152735863641	-837.5192106334756	273.75663879670634	379.81262949041013	168.30635638078036	75.23290300056507	13.377730387885414	47.08365028682277	47	35	38	10	2	1
43500000	-54637.020917633025	-53630.06820809733	-1006.9527095356965	-53630.06820809733	125.78249721918537	0.499109048621565	0.03058447899318579	0.35725729327526606	0.04879253394123093	0.012524231171896555	0.032690761961991464	1.2425012679934555	3.550306679602398E-4	0.4621232067678348	3.354392191412196E-4	2.5019621986089453E-8	0.4450428804324693	-837.7388511319866	273.55427181585077	382.07109099942363	160.53996739950554	212.03700580069028	76.3820742707983	43.711018527060936	59	18	19	22	10	5
43505000	-54614.41122854543	-53614.49675215835	-999.9144763870767	-53614.49675215835	121.83398267636885	0.5388325687900892	0.03058447899318579	0.35725729327526606	0.04879253394123093	0.011962933669077167	0.032690761961991464	1.5461334738525694	3.611096233686933E-4	0.39796941180640116	3.493288743533021E-4	2.555955887430888E-8	0.4362976244316161	-830.4487414617922	234.07825387713274	593.9391947236073	112.84122893753143	234.1881066758897	119.39752075388185	26.578916919597447	68	9	29	11	1	15
43510000	-54609.292367013426	-53598.531234356306	-1010.7611326571184	-53598.531234356306	130.61471861625182	0.5350243636201409	0.03379406374300879	0.35725729327526606	0.05040841267142304	0.011962933669077167	0.03637802519913771	1.5461334738525694	3.5086826349728926E-4	0.47468972587805747	3.3560619753119486E-4	2.825130936323771E-8	0.49007993425630164	-835.9738749870959	291.32355678542814	137.75593309270587	230.1657976616666	342.715282436868	59.3631560068942	28.627648135644804	86	19	5	7	11	5
43515000	-54629.826425152365	-53598.6522088673	-1031.174216285067	-53598.6522088673	132.10052501753475	0.5282418117584021	0.030732385927093493	0.34247198469307766	0.05040841267142304	0.0126349222763049	0.03310750564920611	1.5461334738525694	3.7280834422583455E-4	0.4947255717952258	3.5159217937325287E-4	3.6969351424699356E-8	0.525939968494528	-834.8180249799285	277.9372880886315	919.6408024011098	426.70152706603653	129.80459083844576	248.338182845231	43.274249744706104	68	5	8	37	2	13
43520000	-54654.71455104842	-53602.21383448994	-1052.5007165584746	-53602.21383448994	121.05739573608604	0.5282418117584021	0.033904156177345345	0.3575600428131895	0.05040841267142304	0.0126349222763049	0.03770865639493988	1.6117325109721634	3.645721413012702E-4	0.5961049251216356	3.492970143673991E-4	5.089969098153215E-8	0.6171341534102341	-838.0652948007745	465.2226378353804	347.08449506987967	668.1070777766968	161.74259144910238	169.04735969489187	26.65593937001598	4	59	19	33	5	13
43525000	-54644.18385381824	-53620.455775049864	-1023.7280787683789	-53620.455775049864	139.3278494447004	0.5316107685979519	0.025907155797338887	0.3553146226285791	0.04985233926471766	0.0126349222763049	0.03770865639493988	1.4948252809344225	3.7454431750630297E-4	0.5071008274916579	3.525206867516939E-4	3.212251454813551E-8	0.47547754773189177	-833.525123103545	354.1917260813563	295.5758038410785	452.03805919578144	104.64335755399807	280.93985733641597	47.04238461064934	1	41	33	33	7	18
43530000	-54608.713903808435	-53587.33636997536	-1021.3775338330744	-53587.33636997536	141.09179028511898	0.5251092047415957	0.032510983015667086	0.33544595090075147	0.048462700180697114	0.0126349222763049	0.040456226961323824	1.4948252809344225	3.750050931496789E-4	0.5109178069807007	3.432309124965781E-4	3.611480918821854E-8	0.5268391199140968	-835.1678569268588	252.45080064019444	240.66496250226817	491.8432544524881	101.46823299906475	207.39752080342438	45.39306833070408	15	44	24	22	17	11
43535000	-54627.449432593334	-53597.40667310832	-1030.0427594850084	-53597.40667310832	132.55456285077503	0.5251092047415957	0.033199828991490585	0.33544595090075147	0.048462700180697114	0.0126349222763049	0.034714618052222354	1.4948252809344225	3.866829532938448E-4	0.4947564301333688	3.62330613738861E-4	4.377718446334903E-8	0.5339520356613211	-827.4702860691117	193.58843961559015	235.01265045756497	171.71103876429353	462.4699588479737	143.3214495941851	20.158301221221	3	54	4	12	45	15
43540000	-54602.04830277357	-53590.763378292664	-1011.2849244809015	-53590.763378292664	125.09659578190598	0.5251092047415957	0.033199828991490585	0.33544595090075147	0.048462700180697114	0.011961088487215818	0.034714618052222354	1.4948252809344225	3.792660818193911E-4	0.4822512097651062	3.558443493683835E-4	3.4958765665415706E-8	0.5052745078038164	-823.0275443057158	340.98682925049934	276.5793895031296	117.61685489507256	495.71957952881417	154.34205092650222	17.118322716651804	7	48	7	19	38	14
43545000	-54614.570479671056	-53606.210768682904	-1008.3597109881532	-53606.210768682904	120.24008488852753	0.5251092047415957	0.033199828991490585	0.3350592350000216	0.048462700180697114	0.011961088487215818	0.030274185019575205	1.4948252809344225	3.892923785434093E-4	0.4645316771831294	3.641540712673141E-4	3.868071536248146E-8	0.5086058525754272	-816.9101967586389	203.3561309246765	199.05894463851297	365.7418626613279	157.80610564460366	154.00849106471225	21.798326269203585	13	51	10	1	42	16
43550000	-54648.447089601366	-53606.83162699006	-1041.6154626113043	-53606.83162699006	126.48779585641518	0.5251092047415957	0.035899570800083075	0.3350592350000216	0.04751935942612392	0.011961088487215818	0.03241371104590036	1.4948252809344225	3.924837553910282E-4	0.5780278169962921	3.6976339235330274E-4	6.682943805196448E-8	0.6288972384150257	-812.6454932603103	333.63892972915914	198.3964051388165	464.461749980626	722.6278926897659	179.02620056546817	30.41464529551887	8	45	11	10	42	17
43555000	-54628.01446251621	-53618.159129257496	-1009.8553332587113	-53618.159129257496	107.68390738792779	0.5158370294839787	0.03704586467490318	0.3350592350000216	0.04751935942612392	0.011961088487215818	0.03678562799285305	1.4948252809344225	4.153030369072995E-4	0.4658133745742743	3.891661679257947E-4	5.3140660245066295E-8	0.5555602051642917	-805.2877405997053	166.25181861627786	490.4800763013434	269.59646896097684	702.1133055334908	149.41066382571793	23.663763427685897	52	8	5	10	41	17
43560000	-54591.11873792393	-53613.313665171045	-977.8050727528797	-53613.313665171045	93.61930462095916	0.5298029997485317	0.03691003190712486	0.3350592350000216	0.04751935942612392	0.011238413436164187	0.03284109296236703	1.654481188959295	4.242460512210412E-4	0.4462578285240571	3.997551249805325E-4	4.503155600053419E-8	0.503914622178058	-799.078339505872	215.8977281478747	548.6003985049697	595.9744022081118	80.04425561458233	142.17415418666758	36.825383815684724	66	1	12	18	18	18
43565000	-54616.135924338	-53607.769239508394	-1008.3666848296051	-53607.769239508394	104.17304656463565	0.5298029997485317	0.03691003190712486	0.3350592350000216	0.0422400446008324	0.011238413436164187	0.03284109296236703	1.422751191004881	4.3638248643316574E-4	0.4999198517293516	4.11170089861264E-4	6.021717339395489E-8	0.5425205471503104	-799.1008508864733	188.5638873594972	201.7360292159155	751.5997641442747	126.63474973522531	93.59873004291457	14.908463304082813	64	2	8	6	38	15
43570000	-54612.28461321974	-53608.263457086134	-1004.0211561336066	-53608.263457086134	102.62782622154538	0.5298029997485317	0.03545479904201242	0.3350592350000216	0.040185814668653945	0.011238413436164187	0.03171882346508093	1.7904154987781862	4.556135564869528E-4	0.4687790678595588	4.2320091681954155E-4	6.939568017699166E-8	0.5720424184652747	-803.3081419963211	199.4788767095885	266.94827540343465	514.0661804972328	192.87787658633837	116.27808165421546	23.80312712700083	59	7	18	9	27	13
43575000	-54617.69441186042	-53614.79698144199	-1002.8974304184275	-53614.79698144199	106.92912522194163	0.5298029997485317	0.03545479904201242	0.33426777008520575	0.04674537605250471	0.011648091865418717	0.027459093963731605	1.4845462697976717	4.515536432737842E-4	0.5599502202161984	4.003710347583097E-4	6.883531827084304E-8	0.5975897855097857	-799.9393888364037	199.43674574290932	158.22552644974357	493.07983140123963	118.14448200849924	200.33711745561135	21.29763923639611	23	37	14	30	12	17
43580000	-54631.60423484821	-53633.383029784956	-998.22120506325	-53633.383029784956	100.47670923418333	0.5139010700672892	0.03545479904201242	0.327763478215533	0.04674537605250471	0.008964160316153623	0.02781445179716791	1.4845462697976717	4.5669420408924296E-4	0.5478539288748753	4.1194831263104267E-4	6.624469608327541E-8	0.584725234015303	-793.3725156778569	203.35690649435966	174.75852200768145	640.0425931614443	89.72302923443495	112.31162776470116	27.632378760151777	48	15	13	34	4	19
43585000	-54629.47700338627	-53631.22558046137	-998.2514229249085	-53631.22558046137	93.1010247169402	0.5139010700672892	0.03545479904201242	0.35377015190119576	0.04654213540265426	0.013172207642279122	0.03953429506686076	1.460884152955103	4.5267393347901165E-4	0.586830856466886	4.041322326706611E-4	7.466509343717597E-8	0.6243745396476185	-797.1020981946349	193.5589325602346	150.41263384765452	253.331445638434	101.80670383649216	301.3694670477009	33.45738903346184	44	8	23	34	5	19
43590000	-54616.18469988935	-53614.26428867541	-1001.9204112139435	-53614.26428867541	98.01024953915937	0.5139010700672892	0.03545479904201242	0.35377015190119576	0.04654213540265426	0.012958164688277709	0.03953429506686076	1.460884152955103	4.8081725448058686E-4	0.594766967964897	4.190457224818012E-4	1.1647869817873721E-7	0.7277759940687314	-791.6119489029718	139.93611000331813	419.5782917108524	792.0885081922136	149.59587300631958	199.87652978783836	31.045388698885105	63	11	5	29	8	17
43595000	-54593.169181388126	-53599.162722105044	-994.0064592830842	-53599.162722105044	104.04493740023148	0.5118837430934865	0.03545479904201242	0.34381927848752714	0.044372572669708836	0.012958164688277709	0.03275737021628086	1.460884152955103	5.069245923311161E-4	0.5647207400782703	4.27649081214376E-4	1.0508793401512297E-7	0.6780334082536701	-801.0236504492611	237.01007086368693	641.3198249763234	275.7350420979511	302.94739810893043	146.52514687484592	40.75347822252684	60	11	4	2	38	18
43600000	-54604.79572051116	-53611.22974973663	-993.5659707745267	-53611.22974973663	107.66087384380856	0.5118837430934865	0.03545479904201242	0.33023841755657024	0.04640299182486059	0.0134145475347073	0.03830725551012291	1.3995947101257042	4.8751362124650933E-4	0.5360240508795457	4.1308106399158816E-4	7.450947985156412E-8	0.5994172858387207	-807.1346643046877	210.61647346510225	337.65445583078133	463.4304723580526	130.06055323703862	101.86644004840092	43.12056839552737	42	14	17	26	18	16
43605000	-54601.49835558163	-53610.8272150294	-990.6711405522258	-53610.8272150294	109.20483590994135	0.5118837430934865	0.030650794524142724	0.33023841755657024	0.04640299182486059	0.011342867143497169	0.03467173319128162	1.4624410420041132	4.953144536778135E-4	0.507428977199227	4.031749783943502E-4	7.922493131453654E-8	0.6310252083765137	-804.7161181769839	259.5536853120957	211.4224888810742	489.3293634906411	71.4446607227348	222.58793584177556	34.16919058217428	51	10	25	25	6	16
43610000	-54569.16478421433	-53591.93098565823	-977.233798556095	-53591.93098565823	109.96832359595143	0.5118837430934865	0.030650794524142724	0.33023841755657024	0.04219389367821341	0.011342867143497169	0.034770917571772454	1.4624410420041132	4.898018750476478E-4	0.5669965946796923	4.060341187388841E-4	7.578922463538024E-8	0.616168852874035	-796.7977354385622	139.99730967183802	284.686355784871	559.3409632035977	107.20034289286956	199.01489313023274	33.278322228236775	32	29	17	29	8	18
43615000	-54572.86665055564	-53589.683116009095	-983.1835345465454	-53589.683116009095	102.06341188332678	0.5118837430934865	0.030650794524142724	0.34920898590592336	0.04388976828806877	0.013541635836593633	0.033773997032802254	1.4624410420041132	5.01474715272895E-4	0.5445465242088764	3.998392043448752E-4	6.642966656471303E-8	0.5922121183794699	-810.2291719633115	177.4499007103142	288.2310371247361	126.22737660542596	132.29969886925412	144.78441286196193	27.696937399530142	46	32	30	3	3	19
43620000	-54575.64024888625	-53590.9707902997	-984.6694585865457	-53590.9707902997	97.49191480940954	0.5118837430934865	0.03307090632469679	0.3415547481426695	0.04388976828806877	0.012515805866859912	0.033773997032802254	1.4564598608217338	4.952838457984091E-4	0.5939472210763772	4.0659958888417363E-4	7.022935608894183E-8	0.5924762534495138	-805.1338676723846	180.65086231114168	356.9845620788917	413.62405138396304	162.128049569585	47.631744206149406	20.08146759768735	57	21	1	34	10	10
43625000	-54574.77615627546	-53598.706247533824	-976.0699087416327	-53598.706247533824	104.74885284972974	0.5118837430934865	0.03250558806098875	0.3150807119463961	0.04388976828806877	0.011524467663745494	0.033773997032802254	1.363736195822614	5.133691740921617E-4	0.5809046459147809	4.0978152835595866E-4	7.539979284299068E-8	0.6153402963284729	-799.93035479666	222.55558908117237	286.1955601703786	680.2070369643099	137.11960092640217	71.19195069598209	17.22724051564611	52	8	16	37	6	14
43630000	-54618.54931136246	-53625.546980826526	-993.0023305359372	-53625.546980826526	108.71014209723373	0.5163091345846568	0.028274695869277673	0.3518601487205836	0.05139524491737896	0.013084020339350222	0.03537899921672006	1.363736195822614	5.107291531355232E-4	0.635431010805513	4.0336257422716494E-4	9.195371062870705E-8	0.6732138017666318	-796.2915870075409	153.6644824725211	450.9074553722835	401.10835083519737	106.69245356389409	171.74134562642817	13.61011733392616	56	21	2	32	6	16
43635000	-54618.019682643695	-53610.8466677493	-1007.1730148943955	-53610.8466677493	112.92639498732878	0.5163091345846568	0.029304763104142446	0.3518601487205836	0.05139524491737896	0.013084020339350222	0.03316642732252247	1.363736195822614	4.970246647130513E-4	0.5783995120484212	4.0606926248958064E-4	8.442965143619768E-8	0.619795925609871	-794.9935291613908	207.80916313686328	386.5501533958174	407.6407819476157	89.48717236555584	138.01256556689503	32.62346594677987	54	13	13	28	9	16
43640000	-54612.8251725918	-53612.77201009186	-1000.0531624999429	-53612.77201009186	97.13390937868097	0.5218553961058928	0.03241581998897601	0.3506662482571705	0.046214574986277415	0.013084020339350222	0.03316642732252247	1.4690425176974673	5.012837788654955E-4	0.5855545134742568	4.1718698453507185E-4	8.420280324269738E-8	0.6249919657429988	-792.5905202649896	392.669080116476	247.96861647633173	611.1449662808141	97.95116840678502	227.5988302289867	18.87208953695828	17	59	3	29	9	16
43645000	-54601.24138558708	-53608.70185165818	-992.5395339288979	-53608.70185165818	109.68842755831609	0.5218553961058928	0.03182190527655256	0.3506662482571705	0.046214574986277415	0.013084020339350222	0.03313793666736202	1.4690425176974673	5.022614324821012E-4	0.584019277067686	4.2506448461479134E-4	7.744578656676202E-8	0.5814489903677199	-792.6792392516151	171.44352314540913	172.75791072867852	358.9813523437699	83.43868105833583	132.5740538701628	29.48702028080777	57	1	20	25	12	18
43650000	-54588.60326553934	-53584.742686679914	-1003.8605788594288	-53584.742686679914	111.91248762834614	0.5218553961058928	0.03182190527655256	0.3368926056106963	0.041012643902902685	0.013084020339350222	0.03239685830314333	1.56256663536482	4.7605182911202433E-4	0.5809811477006127	4.0220788128261196E-4	7.698206571806054E-8	0.6123678428578466	-788.5521535322938	179.98064916934257	214.71956056107746	785.8349240029197	123.2361451413013	114.05047770370064	21.496473911850014	63	5	7	1	40	17
43655000	-54595.00745729677	-53589.83906362164	-1005.1683936751275	-53589.83906362164	115.9079865407091	0.5218553961058928	0.029670229896142798	0.3368926056106963	0.041012643902902685	0.013084020339350222	0.03362216794413625	1.564915664167309	4.7102344504994833E-4	0.5663017351774581	3.957294292101492E-4	7.081165610239834E-8	0.5890246250229818	-796.1888859877116	260.6941819015202	334.5504730952731	1001.2544886256493	140.48615838034598	96.82034826674712	26.17460428568669	63	8	4	7	33	18
43660000	-54617.619426049445	-53598.73229971859	-1018.8871263308571	-53598.73229971859	111.53110242441315	0.5218553961058928	0.03215956276749499	0.3301616676569971	0.041012643902902685	0.013084020339350222	0.030751225817935587	1.564915664167309	4.7219893334089866E-4	0.5918252010188648	4.0561108547491296E-4	8.44951116461175E-8	0.6284095903818935	-804.9769353314994	216.9334528293106	291.403786963928	142.98717507240556	118.59308871052751	154.76213863485376	33.041175730897024	63	13	3	10	27	17
43665000	-54628.66731765395	-53610.84141368695	-1017.8259039669992	-53610.84141368695	111.01361893177085	0.5218553961058928	0.03215956276749499	0.3301616676569971	0.04335848964102024	0.013084020339350222	0.031060153451770094	1.564915664167309	4.8308167537295586E-4	0.5816798487798748	4.1950312146429766E-4	8.401321869795397E-8	0.600754022208087	-797.838570405677	282.7003217238445	232.82674967655427	343.29593105872993	97.07836113915916	230.26551311932735	22.747553941370253	36	16	32	20	12	17
43670000	-54636.37895639423	-53606.6453574567	-1029.733598937528	-53606.6453574567	114.94761286449982	0.5358063038184089	0.028797882518556087	0.3301616676569971	0.04335848964102024	0.011309887749573366	0.03827206009620788	1.564915664167309	4.5196771231004353E-4	0.5845022395084146	3.955882552334221E-4	1.1551878450079688E-7	0.741406630206472	-805.3130263571736	222.9306811735051	195.58645593903537	308.08529635687745	81.34711429536476	196.40859450865275	33.242891972938956	26	36	23	19	12	17
43675000	-54617.37928269944	-53600.64353505555	-1016.7357476438893	-53600.64353505555	107.61413686264868	0.5358063038184089	0.028797882518556087	0.3301616676569971	0.04335848964102024	0.011309887749573366	0.03558870034025373	1.841327773844989	4.8461776132825224E-4	0.5739949108722547	4.144765594126803E-4	1.0508495584615334E-7	0.6816254169409824	-800.6378852585901	209.07136489341707	234.93810586909487	757.225124052375	175.1571835579493	130.33913139630096	18.479969889129233	19	47	7	24	20	16
43680000	-54620.940108646086	-53603.629900437845	-1017.3102082082412	-53603.629900437845	104.13252576894948	0.5358063038184089	0.027982025249179802	0.3490690628490896	0.04883847278251297	0.013054546674348348	0.033962574329612846	1.841327773844989	4.97637897372717E-4	0.6057828270160672	4.207149554563571E-4	1.1011757299355402E-7	0.7001388070005068	-808.3717209685133	126.56358500743151	174.61609208466805	145.25374437612544	390.16040750326187	128.333016414664	25.566880283302694	3	59	1	10	41	19
43685000	-54610.12576967893	-53595.42336668043	-1014.7024029985063	-53595.42336668043	112.58100289881955	0.5358063038184089	0.03602785158369681	0.3490690628490896	0.04883847278251297	0.010218551439283033	0.033962574329612846	1.8168110365930212	4.540241143829394E-4	0.5117191643994171	4.013233922026036E-4	6.7200163601422E-8	0.5787041963744634	-811.6254970251681	277.26644342524236	185.49273347069132	208.63970287552362	138.6907202212112	161.2451691393416	25.191387478804902	10	48	16	39	1	19
43690000	-54590.59292509543	-53604.17614796696	-986.4167771284682	-53604.17614796696	100.79298054480677	0.5340259785600359	0.03602785158369681	0.351202261227167	0.04830660295199817	0.010218551439283033	0.034566945252034104	1.6187903138156627	4.7245025917343306E-4	0.5453327070495668	4.1067968507687284E-4	6.262055179142289E-8	0.5626089534333857	-799.7445865306519	207.34194267304557	232.6957167396973	290.3703080810549	159.37991919431545	297.9485619236768	21.323006344380016	17	38	23	31	5	19
43695000	-54606.323507251174	-53611.433398645975	-994.8901086052009	-53611.433398645975	100.03906959707425	0.5317207225568683	0.030642102532912517	0.351202261227167	0.04830660295199817	0.009612865180568154	0.034566945252034104	1.6460193256919782	4.6089402177517107E-4	0.4980197209718996	4.08085218296316E-4	6.770306850949761E-8	0.5891474463921504	-807.3155628043869	225.7011651617147	244.0699954054839	314.9677544321013	130.22039339109915	240.10653359131578	35.704812030999186	26	27	24	33	5	18
43700000	-54572.82208491636	-53586.28249937851	-986.539585537854	-53586.28249937851	100.91264295868642	0.5317207225568683	0.030642102532912517	0.351202261227167	0.04830660295199817	0.012582561735046432	0.034566945252034104	1.6460193256919782	4.556211223876436E-4	0.5411145533749019	4.1408392605919763E-4	7.334764454809556E-8	0.6238968573288476	-796.9231203264503	213.2469639067273	294.7559532599143	121.03854241475226	137.49161231448366	68.040218981721	21.928369161047055	61	16	4	33	1	18
43705000	-54589.0695947976	-53595.40231751985	-993.6672772777434	-53595.40231751985	94.03250611308762	0.5320988445659884	0.03303067792425818	0.3360339621419239	0.04830660295199817	0.012582561735046432	0.034566945252034104	1.6460193256919782	4.7792035867065167E-4	0.5425511768495639	4.314964948820972E-4	1.1233791039584772E-7	0.7167220753724293	-793.3436147339303	205.17219895786587	464.9012501965677	138.5283557274978	227.01894867454294	230.89541614736217	21.09093897888592	66	6	33	8	3	17
43710000	-54608.319229063214	-53611.07154454801	-997.2476845152031	-53611.07154454801	94.51456139183728	0.5374237422991934	0.03124603771626235	0.3360339621419239	0.04830660295199817	0.01432678816588752	0.034566945252034104	1.6460193256919782	4.532303081810542E-4	0.5491076683707811	4.1378892071198685E-4	8.302449603462382E-8	0.6491277366968818	-799.0660515363215	228.06663348337145	331.7897054922668	189.91013769129282	101.57962986445328	202.18180283120927	30.366342443687167	61	12	20	12	11	17
43715000	-54588.994447978024	-53623.5404409812	-965.4540069968176	-53623.5404409812	93.14890396249727	0.5374237422991934	0.03124603771626235	0.34154486096411646	0.05464056249477443	0.013801859813681424	0.034566945252034104	1.6543427046081052	4.321863103725376E-4	0.46175611706274194	4.05036899613142E-4	4.1750963712684065E-8	0.47508927569241977	-794.6066742725328	208.38236767168178	522.8202284237841	121.72734316996984	106.85889550346141	15.783606881454457	21.42578314342434	64	15	23	14	2	15
43720000	-54590.07274953409	-53619.464096148244	-970.6086533858505	-53619.464096148244	93.83487222408797	0.5374237422991934	0.03124603771626235	0.325830000966505	0.049707563282447374	0.011757172426478155	0.034566945252034104	1.7202576770784663	4.54572013258963E-4	0.45455602829429814	4.317232533079207E-4	7.445841522976802E-8	0.5920486126502674	-788.9166040915057	207.53778941751412	372.2931939659933	85.07225204451184	222.34663792750297	21.263172963614622	18.172589904445214	68	11	27	10	3	14
43725000	-54606.0316918132	-53629.92314764429	-976.1085441689137	-53629.92314764429	89.49154830182577	0.5374237422991934	0.03124603771626235	0.325830000966505	0.049707563282447374	0.01179678096158778	0.034566945252034104	1.7832983161405127	4.6296760541289153E-4	0.48982182582079425	4.222374517427582E-4	5.8469276614721655E-8	0.5347135756869122	-797.3678770301843	234.94796950039424	436.63917422625974	110.70665939587747	128.16345348381586	28.06768530814437	17.238687694438088	65	15	29	7	5	12
43730000	-54597.6368327847	-53616.27850783045	-981.3583249542535	-53616.27850783045	93.00369623138792	0.5374237422991934	0.03124603771626235	0.325830000966505	0.049707563282447374	0.01179678096158778	0.04084435733719537	1.6699372991643988	4.849260692005315E-4	0.5262424334964885	4.398220258819352E-4	8.338848283463193E-8	0.6061179546007938	-793.5096958510873	196.70242549688425	411.2590983808991	139.25771147301234	87.18762413007771	33.9924935477301	15.25543496270135	67	8	39	1	12	6
43735000	-54565.994673858564	-53623.150110367285	-942.8445634912756	-53623.150110367285	89.42942327296807	0.5374237422991934	0.03124603771626235	0.3590392843636773	0.04847362874414993	0.01179678096158778	0.04084435733719537	1.8001347235323253	4.606702468204936E-4	0.45427612808602186	4.286325709039212E-4	4.3618538648790187E-8	0.4739504997584364	-792.9353016521887	191.5980675176117	505.9706394749763	134.46206206011445	14.97956884202678	24.635017730817225	25.967232502422856	66	8	41	6	4	8
43740000	-54581.173615355554	-53617.165186127444	-964.008429228109	-53617.165186127444	93.58595860078438	0.5374237422991934	0.03038725284091952	0.3590392843636773	0.04847362874414993	0.011811334825287739	0.029928740998871495	1.6502700066313054	4.4625243531100524E-4	0.4573275977753497	4.1956484889208476E-4	5.6206269871247664E-8	0.5339768107886107	-798.4609482604578	201.50500842278953	348.04056733598696	113.4737717389125	25.22317295475937	17.30145074864753	20.657940607304884	66	18	31	13	1	4
43745000	-54581.84377209495	-53615.973004511514	-965.8707675834399	-53615.973004511514	96.27978696465802	0.5374237422991934	0.03038725284091952	0.3590392843636773	0.04060456513807662	0.011811334825287739	0.035670229158207264	1.5873667185634315	4.4616265083976837E-4	0.4545728102784419	4.1137620853558005E-4	7.759452878362077E-8	0.6307243371328226	-801.3291064742339	243.4395982622093	397.7824691979427	158.95315509389067	39.531053055313315	49.325441195434365	24.192616896098748	65	17	33	6	7	5
43750000	-54581.40431741216	-53604.950789550654	-976.4535278615078	-53604.950789550654	90.68943036849741	0.5374237422991934	0.033305686872652236	0.32489407986618585	0.043971939196573745	0.010008781181630929	0.036123330552441685	1.5873667185634315	4.696685543666887E-4	0.5090662314861706	4.333244668247468E-4	9.211476730249682E-8	0.653493470337701	-794.7769653165467	213.28210412207682	360.56946985222856	657.0463984651126	149.819702994545	10.025645340636649	24.711289527315657	56	20	1	38	9	9
43755000	-54608.21958367096	-53606.43954517196	-1001.7800384989988	-53606.43954517196	86.02571107660548	0.5374237422991934	0.033305686872652236	0.34280127549351386	0.04540024411075457	0.01138915026474629	0.03870192655580566	1.6343414830436989	4.3948769401622254E-4	0.5236252368036345	4.154249507012734E-4	9.615808799236984E-8	0.6871062620616843	-796.8190540784651	207.8003166306827	194.6780633618571	450.1477483227429	122.83065375049104	17.587349727431928	25.39289197081475	52	19	8	37	11	6
43760000	-54616.58080091751	-53597.33763569678	-1019.243165220734	-53597.33763569678	79.05637324815298	0.5371148514839922	0.03107739609785486	0.3286433750521882	0.04540024411075457	0.01058400695043881	0.03870192655580566	1.7188476246376765	4.226284799637893E-4	0.543000555825579	4.151969442810592E-4	5.393740517399871E-8	0.5496965850447766	-802.210658779023	273.99981717797	203.67321664825653	330.3535160123743	149.5318371543796	261.61651904704513	34.580612745762295	39	32	14	26	3	19
43765000	-54624.804277089184	-53606.423902128554	-1018.380374960628	-53606.423902128554	76.22522571761483	0.5284501381606614	0.03107739609785486	0.3286433750521882	0.04540024411075457	0.01058400695043881	0.04091831846510268	1.6744943341967675	4.240937616832319E-4	0.5294973027192272	4.273330317605509E-4	5.5324651941604095E-8	0.5330814237854345	-800.136327928054	183.1872899765608	216.87390149168667	318.11128625023713	110.47711397970895	140.3770405369808	31.315703162036787	15	48	19	13	21	17
43770000	-54617.46797912581	-53620.27805794867	-997.1899211771387	-53620.27805794867	75.15773228063827	0.5315828649589776	0.03107739609785486	0.3286433750521882	0.04540024411075457	0.011517605267396142	0.04091831846510268	1.6744943341967675	4.21468936241427E-4	0.4666182802971332	4.3607551581544327E-4	5.7696310647904874E-8	0.547848344230327	-798.345140547355	270.11003660618985	214.72125359237447	498.8878158329665	240.1959996748163	135.14035394907862	24.42114657581092	1	68	11	2	33	18
43775000	-54602.432975538766	-53601.26679483682	-1001.1661807019472	-53601.26679483682	83.45980828343794	0.5315828649589776	0.02868240063685685	0.3286433750521882	0.04540024411075457	0.011517605267396142	0.03839121493068008	1.8267175866086527	4.0393306530973303E-4	0.4260410503564792	4.173514681976234E-4	4.2762756474755904E-8	0.48933521917439005	-801.2878185282979	295.0241138875098	200.19307517723047	278.97214131169613	592.0644663694106	122.53581764335483	33.81816552359313	5	49	16	7	40	16
43780000	-54603.46600856379	-53607.31590508201	-996.1501034817768	-53607.31590508201	80.8004843362294	0.5315828649589776	0.02868240063685685	0.36017290567183524	0.04331012353195402	0.009522908062631778	0.03996256467186565	1.5258012876710465	4.2198390686280985E-4	0.4694940276729257	4.2424147671297997E-4	4.596132573845497E-8	0.48968962664749277	-803.4870521777145	225.21370912054132	179.57802023763733	229.32041543448776	443.34081005501776	181.19892517032974	38.57853989468472	12	55	2	6	41	17
43785000	-54617.878108474186	-53615.30366136809	-1002.5744471060952	-53615.30366136809	72.9393939031335	0.5315828649589776	0.0321633870225159	0.36017290567183524	0.046278483336245034	0.012734338161890216	0.03996256467186565	1.5258012876710465	4.14745595746655E-4	0.4920788940477667	4.273430111452657E-4	4.869948385017976E-8	0.5065733940407987	-791.5027080160152	214.90956050959963	110.24754714334438	272.6279517154801	103.44934963008319	195.6424537304496	24.585395498177963	33	28	26	24	5	17
43790000	-54611.55383261466	-53610.25680024709	-1001.2970323675747	-53610.25680024709	84.79507294790436	0.5315828649589776	0.03280142627375528	0.3387558922727289	0.04614094870833732	0.010670712679534807	0.03808572645009804	1.5258012876710465	4.2589907112557644E-4	0.45465508449595465	4.366464331344513E-4	4.72013072927258E-8	0.48087129176409577	-794.8756393292683	712.8720580141463	228.36668055416885	342.73908862405864	129.432551406814	22.343503229453468	37.94722766219891	3	64	13	35	10	8
43795000	-54625.20756719126	-53623.701860743706	-1001.5057064475528	-53623.701860743706	82.8602357692801	0.5272067244870856	0.03280142627375528	0.3457514967206694	0.04625601743294955	0.012331755150920864	0.03808572645009804	1.7330547731003156	4.2358942674878213E-4	0.44668573184683735	4.334140602902375E-4	4.4218903338265796E-8	0.4651776539737803	-806.8104545354446	182.4663087265819	161.82076794990243	201.89356119507912	108.7995663167993	8.073526913974105	14.538957681571501	20	24	37	38	2	12
43800000	-54650.38924251558	-53642.36708461176	-1008.0221579038188	-53642.36708461176	75.9872080096155	0.5272067244870856	0.029066422645017593	0.3457514967206694	0.0455884690060067	0.012221934167707869	0.04048326600807965	1.7330547731003156	4.431630888689532E-4	0.5003155944050391	4.4986170112497944E-4	6.204793464445307E-8	0.5471034978375398	-794.5845819026954	195.96418212842116	118.01342497303132	283.0534433513506	97.88383134307125	234.24764541606683	20.05185840585066	40	9	40	21	5	18
43805000	-54653.11058118927	-53620.49436021535	-1032.6162209739223	-53620.49436021535	76.09283834165394	0.5330268828492989	0.029066422645017593	0.3315125867171584	0.046624407916430036	0.012221934167707869	0.0339530285807572	1.7330547731003156	4.2858493326458603E-4	0.5616383724868438	4.4664646304748055E-4	6.222238062364196E-8	0.5701526300881077	-804.3720907385178	456.9787606638066	197.6909651401107	163.30169363938492	220.8520941733735	114.84677607860179	34.969277718508174	5	69	8	2	31	18
43810000	-54620.98475280263	-53612.40192485517	-1008.5828279474599	-53612.40192485517	82.48236154087402	0.5225523056356337	0.029066422645017593	0.3315125867171584	0.046624407916430036	0.010594330566879336	0.0339530285807572	1.5903318086840477	4.1413763215128E-4	0.5254497494404874	4.1514759805891884E-4	5.70129036062169E-8	0.5819776862889159	-805.4701534435826	237.50650506907877	247.4909815053346	338.6123151514326	95.90414427285594	132.22406667728936	20.63355758994101	2	59	22	26	8	16
43815000	-54647.57355726	-53629.871202029935	-1017.7023552300695	-53629.871202029935	76.65637244603703	0.5348509259320917	0.02585634274663795	0.3315125867171584	0.046395378235516684	0.010484023436456812	0.0339530285807572	1.5903318086840477	4.552915764950335E-4	0.5776361411843736	4.5248063115352555E-4	8.189139915985873E-8	0.62544571510087	-800.0677459481958	117.16842286567079	181.35826633025818	212.37514825304171	115.36370512562561	90.939882529637	34.264733977654124	3	49	31	32	2	16
43820000	-54625.079659472205	-53605.87059742862	-1019.2090620435832	-53605.87059742862	82.14185503944478	0.5348509259320917	0.037393073519997315	0.3315125867171584	0.05092094156212305	0.010484023436456812	0.037348704268843146	1.734789091679586	4.30133518154491E-4	0.5453276946634121	4.2233973131871737E-4	6.78907787493016E-8	0.5951140924982644	-796.4393383992051	93.45259471304502	247.62462393208799	263.0674556593494	76.0644638705284	178.6807617942189	26.302484411666374	3	52	29	25	7	17
43825000	-54618.83250727442	-53609.020761629414	-1009.8117456450022	-53609.020761629414	81.66119832112682	0.5132618099812595	0.03314014784868194	0.3315125867171584	0.05092094156212305	0.010290832021663482	0.03987034366234205	1.5331954616011965	4.519654087585643E-4	0.5208824652587277	4.3571960391470773E-4	7.085869795304084E-8	0.570456537248024	-800.9076218773346	192.14624080730437	236.73946406634096	583.9200707763325	107.3872195808347	129.13577356423852	27.861818224755922	4	71	8	30	4	16
43830000	-54607.249151200616	-53609.591736490285	-997.6574147103287	-53609.591736490285	81.78747784234912	0.5132618099812595	0.032219113226804104	0.3315125867171584	0.05092094156212305	0.011805580425932665	0.033959467975367835	1.6004217592555037	4.4889832780501646E-4	0.4699527829153959	4.3932500294458193E-4	6.869246262216243E-8	0.5598081592303001	-802.3358261463223	194.67298673296037	328.9150978285178	84.83029157632924	161.38032578349905	36.539828614162325	14.237912501101977	23	59	22	18	5	6
43835000	-54595.139736868856	-53598.57630545798	-996.563431410877	-53598.57630545798	79.86168218077611	0.5132618099812595	0.032219113226804104	0.3315125867171584	0.05092094156212305	0.011805580425932665	0.03510849916128485	1.6004217592555037	4.5990142710131593E-4	0.4777428087398299	4.628956596093057E-4	8.264706776780093E-8	0.5995255431315082	-801.1354693504749	223.82467367258462	218.7864600406843	100.12544111927431	58.125488973425746	89.80073654987007	29.135404031687834	48	37	33	7	5	3
43840000	-54629.04707152467	-53616.04775223231	-1012.9993192923565	-53616.04775223231	85.08610854153774	0.5132618099812595	0.032219113226804104	0.3259112711789218	0.05092094156212305	0.011805580425932665	0.030265792536373688	1.6004217592555037	4.525742428001954E-4	0.5308978233070606	4.58079831227949E-4	8.732723311407636E-8	0.6149966746997034	-793.1742577904723	202.01924261561328	157.17102814523304	173.56077185590533	11.421251012912938	22.844087386621307	31.384586971532595	42	13	61	7	4	6
43845000	-54629.93247715937	-53600.79516302167	-1029.1373141376944	-53600.79516302167	85.16424505816215	0.5028248139955196	0.029889607334972552	0.34458220333310485	0.05092094156212305	0.011805580425932665	0.03381911073377552	1.415584476216841	4.211943277275806E-4	0.5357752194050326	4.291384032531206E-4	7.995851236414554E-8	0.6432426961860342	-804.376265930252	214.8730508201695	129.20720915395182	208.964112750865	16.680717307639284	54.94942789730059	46.16254650300313	68	1	48	6	3	7
43850000	-54639.76205475582	-53625.83049788339	-1013.9315568724282	-53625.83049788339	88.76743403788382	0.5178803313631137	0.031820393063635356	0.3388583574561675	0.04791731566425135	0.013964891648845505	0.036535546588211974	1.3855845874469543	4.1510664545281174E-4	0.47226634814441626	4.184971780641334E-4	6.403313992547609E-8	0.5692939059214894	-805.7529415073661	179.4552200635942	315.68218731871303	161.47850963918918	74.55731613319332	30.053539570678456	12.623625519451318	41	32	44	11	2	3
43855000	-54625.55020400344	-53631.15207858461	-994.3981254188301	-53631.15207858461	98.11366344424675	0.5266240327144011	0.031820393063635356	0.3388448300292011	0.04334590397017283	0.013964891648845505	0.036535546588211974	1.5435692339242044	4.3049772385697914E-4	0.4723127590600009	4.2193430546051805E-4	5.8679493761704166E-8	0.5371797004543689	-802.6262504488136	172.17935804128868	286.38460305864135	122.15395395670232	36.431991862335586	30.155503952290807	25.67808633649653	46	43	26	10	1	7
43860000	-54613.655408805105	-53616.618380567175	-997.0370282379284	-53616.618380567175	86.99200195736506	0.5266240327144011	0.031820393063635356	0.3327838138480517	0.04519811535741886	0.013964891648845505	0.036535546588211974	1.5435692339242044	4.188851469549025E-4	0.5156360156966456	4.1126796401068675E-4	6.332656082431267E-8	0.571998642943486	-795.050100489295	182.35717182288153	79.53562715452465	175.14833183705517	17.395625210570323	34.76947644492702	18.62508710189637	88	16	11	9	5	4
43865000	-54635.862855915926	-53621.912866442966	-1013.9499894729602	-53621.912866442966	83.64400728030064	0.5266240327144011	0.028461988059959965	0.3150543099002067	0.04519811535741886	0.013964891648845505	0.033610870612175	1.5435692339242044	4.378590626428098E-4	0.5620020033334825	4.3060589191176696E-4	7.582907247845411E-8	0.6141228403168829	-791.6200245229514	181.9396969414163	67.97794655786885	314.4337077635394	19.15653461073421	15.677728546145412	29.504679580270935	91	18	6	5	3	10
43870000	-54628.64441747243	-53621.13244214387	-1007.5119753285645	-53621.13244214387	87.16763710282459	0.5266240327144011	0.028461988059959965	0.3081993137745895	0.04519811535741886	0.013964891648845505	0.033610870612175	1.5435692339242044	4.295393582957753E-4	0.5219498910177266	4.1926049378628467E-4	5.2226421770680305E-8	0.523501462272426	-795.5859548449415	234.68339788859444	56.379707734271456	159.2757714630601	96.17148468550252	10.525578556249437	34.724360637789445	98	8	9	3	5	10
43875000	-54630.45249048351	-53620.285413717465	-1010.1670767660501	-53620.285413717465	85.28028591807677	0.5266240327144011	0.034296551711290146	0.38216184389794355	0.047422755243504096	0.013964891648845505	0.029625261767570996	1.5435692339242044	4.218295444145752E-4	0.4806438643647652	4.248590028310529E-4	4.8950706797591904E-8	0.5122124218835159	-804.3117581013504	236.05105765510504	106.00543675640874	133.0803917465219	80.9793628179469	28.34078737618821	13.58670020610626	96	10	11	2	8	6
43880000	-54644.70056680255	-53629.978420268075	-1014.7221465344771	-53629.978420268075	90.46783637089382	0.5080437864416368	0.034296551711290146	0.3000170905037474	0.047422755243504096	0.01141827461504304	0.029625261767570996	1.2216065931933908	4.1849265756045635E-4	0.5166591909958402	4.2014820337787754E-4	5.479766406840645E-8	0.5348320963591022	-799.7387423927734	293.7804741769177	154.23287800807978	51.61159135080539	352.84398738610525	48.944884584895355	18.466282648096485	77	16	15	7	2	16
43885000	-54634.17386031275	-53609.46470773664	-1024.7091525761168	-53609.46470773664	93.88992703940275	0.5080437864416368	0.03592664105885715	0.3564157806440835	0.047422755243504096	0.01141827461504304	0.03220775375437918	1.2611121094078044	4.2234212495822083E-4	0.5273207843777885	4.250494969593753E-4	5.132139080003625E-8	0.5093572781754045	-802.3452808162276	192.02580926504083	643.53712272696	140.97845689453416	134.59779671192328	190.17744908926667	25.640499570453596	71	5	1	25	14	17
43890000	-54639.95029666536	-53615.67862861913	-1024.27166804623	-53615.67862861913	92.14065890118957	0.519783672616137	0.03592664105885715	0.3564157806440835	0.04225295689145873	0.01141827461504304	0.03499187311761378	1.287608283254446	4.01476879060129E-4	0.5289419769596897	3.9709511390364745E-4	5.477439852808245E-8	0.5596934465054603	-802.5124664617313	239.69110278620624	216.66656180230686	95.29645276242367	162.28231033680132	318.7128394628428	46.33519800722098	42	43	22	2	5	19
43895000	-54625.31482319347	-53621.147607464314	-1004.1672157291531	-53621.147607464314	86.91829428781547	0.519783672616137	0.03592664105885715	0.321709680826782	0.04225295689145873	0.01141827461504304	0.03499187311761378	1.4546654910558245	4.2248060473608877E-4	0.4414593519174695	4.132294340097154E-4	5.16969185365494E-8	0.5197054783293614	-805.0406667913796	134.4169869376583	297.78387372750626	108.20472512240241	143.5734097211139	61.66873994840608	43.53132855552852	32	47	27	8	5	14
43900000	-54624.75673255594	-53618.51324666704	-1006.2434858889054	-53618.51324666704	79.63826961522422	0.519783672616137	0.028212381902772418	0.335373921497213	0.04225295689145873	0.010224703956983203	0.034225128862809186	1.431675593545128	4.4135337870058436E-4	0.4904978594527607	4.289082028840553E-4	5.537459466654219E-8	0.5160015960396079	-804.6553784217278	245.72754583250367	185.7181820720432	119.18788998703582	144.24177263742266	76.59597757466545	29.217205624969978	70	19	19	4	6	15
43905000	-54624.81680328509	-53630.35251123862	-994.4642920464686	-53630.35251123862	78.9331400098528	0.49392452647158996	0.02635471872109102	0.335373921497213	0.0483833532936827	0.010377499288412695	0.034806947176282056	1.2891391905466432	4.6706741328639566E-4	0.5151284489658849	4.304918264348392E-4	6.348109483221438E-8	0.5584550311788099	-803.2079473424958	235.7039442539891	366.3015728247198	123.67939186961104	144.13201997682566	480.6951650162869	36.505757265590816	72	8	25	1	7	20
43910000	-54611.04641025694	-53614.671159055266	-996.3752512016721	-53614.671159055266	83.05203546542998	0.5130863885472208	0.02635471872109102	0.335373921497213	0.0483833532936827	0.012183439234891652	0.032875943584668964	1.3398208896061101	4.546960488043789E-4	0.5345211464611086	4.1653843572805736E-4	6.111974959734011E-8	0.5589839201760944	-801.0500407256138	251.2959009062759	331.90021866467004	108.46326711406336	160.54570591270252	425.2621411401852	34.874888391334146	71	9	26	2	7	18
43915000	-54578.70596497236	-53600.7353327384	-977.9706322339628	-53600.7353327384	84.8782515450996	0.5130863885472208	0.02635471872109102	0.335373921497213	0.0483833532936827	0.012183439234891652	0.03223549065542042	1.3398208896061101	4.593752049186405E-4	0.5011846943187879	4.2060974120446945E-4	6.076154146723772E-8	0.5571174640689035	-796.2521120529137	199.38270371595127	315.65567594793885	135.15951417232836	78.31291005284348	279.14321913478057	38.693078710123196	59	25	9	14	7	19
43920000	-54584.71472560673	-53594.91716215839	-989.7975634483477	-53594.91716215839	87.48346087810673	0.5130863885472208	0.034986286596080725	0.335373921497213	0.050125113683118554	0.010558553127798381	0.03388486515885675	1.3398208896061101	4.4928172141406466E-4	0.5117379712753173	4.158592817716479E-4	6.139180431229967E-8	0.5432457161340594	-794.91410469619	243.4663269816044	267.1301284450739	146.79445537608007	102.02260499108084	263.361394384228	26.275248601423314	77	2	14	18	3	19
43925000	-54568.25567481041	-53592.62084468466	-975.6348301257519	-53592.62084468466	79.09214825893805	0.5081637205987439	0.03151070889666351	0.335373921497213	0.050125113683118554	0.010558553127798381	0.03491366673001292	1.4038320993366662	4.8214307573347893E-4	0.47974800705875154	4.4489965688892597E-4	6.240856628898403E-8	0.5355954335114614	-791.8410352959419	239.76564103314038	158.3761030908726	155.75094139513038	101.96324224757362	496.6776590292722	24.513904180058084	79	5	2	24	4	19
43930000	-54576.64704073299	-53585.0014588133	-991.6455819196906	-53585.0014588133	78.59211453019611	0.5081637205987439	0.03151070889666351	0.3277358818282953	0.045004267760701065	0.010558553127798381	0.0351337966310666	1.4038320993366662	4.691320563888295E-4	0.5154785529520612	4.258257632999526E-4	6.116927141434288E-8	0.5435615312876035	-798.0317295628746	156.41405624439616	453.3552157863205	169.44388347937712	137.72274104529149	99.18810802358718	29.370586910297344	58	23	9	23	1	19
43935000	-54610.177394442246	-53605.58413351935	-1004.5932609228958	-53605.58413351935	88.14112448430346	0.5081637205987439	0.03151070889666351	0.3277358818282953	0.045004267760701065	0.011448403768337018	0.03670676985306007	1.4038320993366662	4.897434285908472E-4	0.5751894144151316	4.432138208243763E-4	8.643788000054019E-8	0.6095780080771732	-795.5598709333226	220.68101066896497	228.53612617813553	95.97399181475632	239.4843366641004	31.406150208944545	17.09451958072952	43	40	28	5	3	14
43940000	-54607.996862930966	-53608.43529096984	-999.5615719611204	-53608.43529096984	81.43958029386533	0.5081637205987439	0.03151070889666351	0.3277358818282953	0.04912155531257625	0.009123574544726818	0.037272739022943605	1.4038320993366662	4.7361037119499755E-4	0.591520353745213	4.2192934574036167E-4	6.929567393290079E-8	0.5858393446738999	-804.7462067772774	235.13305796707468	272.69540952852935	140.67067531203978	115.55435250580062	17.390229817681774	4.77801839185148	15	69	7	26	15	1
43945000	-54568.00421834917	-53594.354664536804	-973.649553812366	-53594.354664536804	72.59760427078109	0.5081637205987439	0.03151070889666351	0.3277358818282953	0.04876677763034628	0.011885881150325853	0.03185079239950713	1.4038320993366662	4.944230968870472E-4	0.5205292428797396	4.4851189537676645E-4	7.657539505268373E-8	0.5758203441265385	-790.7875065448216	196.8780274617431	225.47289490923475	122.56337614552011	181.93948561269053	16.819322332224406	32.448755299897414	41	42	18	13	10	9
43950000	-54565.59309638412	-53594.00822689525	-971.5848694888732	-53594.00822689525	79.9735945506361	0.5081637205987439	0.03151070889666351	0.3277358818282953	0.056144486891599135	0.011570442162235742	0.03185079239950713	1.3593565321411338	4.732141808249779E-4	0.46096281268376266	4.3483656547832814E-4	5.6521270436661644E-8	0.5200239263921028	-799.0321771744569	199.5658436884755	196.25089846025844	145.85580887139758	137.23667622137225	22.834442525176968	15.99259543041012	52	42	19	3	14	3
43955000	-54611.17825767456	-53595.98616569834	-1015.1920919762209	-53595.98616569834	74.33494112508508	0.519299929602523	0.029512603081006047	0.34104092309746964	0.05039735930406615	0.012741989747635869	0.03185079239950713	1.3593565321411338	4.908488805832793E-4	0.5496122143330574	4.441834318617819E-4	9.622512565924488E-8	0.6295059368334776	-794.466494768282	241.23333685582	200.15042516665997	80.88123727180843	159.20252313808976	34.07675855745954	33.18021713731497	76	10	22	8	11	6
43960000	-54611.68000471813	-53594.850041729354	-1016.8299629887775	-53594.850041729354	75.28905838956122	0.519299929602523	0.029512603081006047	0.350093040021795	0.05039735930406615	0.013007464815094495	0.03185079239950713	1.2251931790442405	4.706982619356569E-4	0.5393731016481905	4.2531666497036834E-4	8.514532306287833E-8	0.6152085022776186	-795.6737162229782	169.90419747104934	74.11351816750712	222.6504344494193	259.75834989082864	30.979917684702116	8.880137651335119	86	20	2	7	14	4
43965000	-54595.20167300211	-53594.718765535305	-1000.4829074668113	-53594.718765535305	76.84603918046682	0.5032732339749926	0.03445441137982872	0.33443843593393546	0.054481134585479485	0.009741304168523904	0.031562238426975336	1.3726011477441726	4.7784657878836606E-4	0.5462019535774172	4.313999804284808E-4	8.605755660608988E-8	0.6300175378685835	-796.261853932318	242.5577560097303	94.77470090425807	411.19201034924856	44.64237598534717	86.80835506706721	68.76243153620425	79	30	4	14	5	1
43970000	-54628.125877402876	-53612.30965659965	-1015.8162208032232	-53612.30965659965	82.1810083659026	0.5276642430483919	0.03198127212332467	0.350257118235253	0.054481134585479485	0.012902448785936254	0.031562238426975336	1.483697228000511	4.995837254429374E-4	0.5624929830707454	4.4416379916185683E-4	1.2665316735387325E-7	0.7275359983234447	-804.5193273606357	211.35882023999986	116.98156092883296	109.99742656180253	54.559019287091125	66.93147505772266	47.02186982805552	83	12	25	5	4	4
43975000	-54613.067896093075	-53608.213360018664	-1004.8545360744109	-53608.213360018664	81.13126145690065	0.5276642430483919	0.030177983263833655	0.350257118235253	0.054481134585479485	0.012467490461657682	0.034565676282809085	1.483697228000511	4.806678601476306E-4	0.5386185496631049	4.284596116301745E-4	6.814884036392891E-8	0.5629670364265806	-805.3553431420683	228.0440546366955	327.31277875339384	160.5745256516739	76.47811106664082	51.248963423798976	12.58099851205732	74	16	22	7	11	3
43980000	-54603.746285690046	-53588.71483199084	-1015.0314536992058	-53588.71483199084	87.22609201397468	0.5133252629167812	0.030177983263833655	0.33180729181763907	0.054481134585479485	0.011352283952769219	0.034565676282809085	1.483697228000511	4.780377172562495E-4	0.5378381476885753	4.3029015781680113E-4	8.569535420821878E-8	0.6234265331461876	-797.4869272569472	180.37414526961092	351.7981289729565	121.34169156173438	218.90282384138646	35.8919630721101	39.217841533708	59	23	28	5	11	7
43985000	-54595.30941181203	-53599.17011869642	-996.1392931156108	-53599.17011869642	73.25210975657848	0.5133252629167812	0.030177983263833655	0.33180729181763907	0.046390410014094406	0.011352283952769219	0.03894165247847661	1.483697228000511	4.723127352800488E-4	0.5853804021009417	4.3332248534960527E-4	7.958814093550942E-8	0.6319970306527787	-798.2518058840129	212.2755679314245	261.37805560252605	141.9621186038019	312.3268974090235	74.90683168095308	20.544857068812107	61	24	24	4	15	5
43990000	-54614.998776083376	-53597.85974450191	-1017.1390315814672	-53597.85974450191	76.10500182653224	0.5133252629167812	0.03041481332321746	0.35023378305255176	0.046390410014094406	0.011352283952769219	0.03127518425626775	1.6880758517552008	4.7683016138796774E-4	0.5542351070464221	4.420430644115748E-4	1.1136184183632492E-7	0.7016553587867499	-796.1762390661698	214.47584728072383	241.27964674445138	110.48453705018407	243.20317068026827	126.90873514878018	20.745079246570597	50	29	29	6	3	16
43995000	-54624.83822132085	-53608.908494265146	-1015.9297270557051	-53608.908494265146	74.95843793956007	0.5133252629167812	0.031040299975613264	0.35023378305255176	0.04921391570888531	0.012841827307604605	0.03217732602475496	1.4390284464887575	4.687808090215676E-4	0.581573243034314	4.3423450149031773E-4	1.3717244054620164E-7	0.7872193457520114	-804.4787800643803	216.02453453979817	155.85542199099157	240.5420793691418	77.07569765493182	129.57272986871618	27.504218243562335	69	1	13	18	16	16
44000000	-54625.46858564088	-53614.30001341317	-1011.1685722277126	-53614.30001341317	78.51199607405341	0.5133252629167812	0.031040299975613264	0.35023378305255176	0.04436311436284226	0.010114533719172713	0.03939900091276856	1.4390284464887575	4.8295018582146087E-4	0.545280329843121	4.4579146682522644E-4	9.5579817731783E-8	0.6359542754629682	-795.4702944688377	202.43435411366988	105.69606575447926	85.99576288476011	155.972761333646	115.10990173637607	36.97393834379639	86	13	3	3	12	16
44005000	-54616.86812134979	-53622.18159619402	-994.6865251557697	-53622.18159619402	77.38105288921415	0.5133252629167812	0.031040299975613264	0.35023378305255176	0.044935506160182236	0.00957565150734758	0.03939900091276856	1.4390284464887575	4.70638418256798E-4	0.5240320738831331	4.3162861499965947E-4	6.255286703863877E-8	0.536303950976514	-795.5853105936695	227.06592178737972	290.271159441473	128.29897047633798	151.52631398347506	102.12739138850637	22.863032298090452	50	32	22	3	9	17
44010000	-54625.818200649046	-53620.948321081676	-1004.8698795673715	-53620.948321081676	75.6664005450946	0.5064881888151225	0.02899528571112394	0.35023378305255176	0.044935506160182236	0.015430244838960301	0.035038390890985746	1.3443538599282634	4.7267025024267E-4	0.5249742999119131	4.2985099831172947E-4	6.636683475322692E-8	0.5467250482428553	-802.6467432628417	291.6363090776903	215.10534732271603	111.71597267484965	109.56690287612706	180.482327498085	29.928165889913927	38	46	5	12	18	14
44015000	-54584.4321342841	-53594.53916885759	-989.8929654265083	-53594.53916885759	75.98897629449313	0.5064881888151225	0.031177743679857442	0.35023378305255176	0.04585893315669427	0.015430244838960301	0.03810960070024139	1.3443538599282634	5.115178075254937E-4	0.5247289094947885	4.545397656208065E-4	7.620526167016464E-8	0.5652581832788051	-799.6875477621163	222.3144413689411	162.60658286419584	233.93130569926694	210.00539369990952	33.8109335779375	30.417124247767138	54	9	15	36	16	3
44020000	-54591.099171292495	-53607.65332706782	-983.4458442246773	-53607.65332706782	74.08112391364402	0.5064881888151225	0.031177743679857442	0.35272099144195745	0.046245525177778496	0.00898758237781026	0.041171451120710564	1.3443538599282634	4.775267986807042E-4	0.5605282208748404	4.26838576988044E-4	6.833350584742461E-8	0.5703416814431796	-793.461843483186	148.4354659137902	158.69725319716383	281.1627127682029	94.48874134031315	126.68925430838603	18.233288498676465	17	34	28	29	9	16
44025000	-54584.27317307757	-53582.218005482086	-1002.0551675954857	-53582.218005482086	75.68501228588366	0.5064881888151225	0.031177743679857442	0.3268220627005705	0.04707573516312124	0.012090924895270881	0.03303381770528041	1.4014002021475505	4.898547797517771E-4	0.6060337349078291	4.369961730157944E-4	7.588301269192047E-8	0.5925893184913984	-798.6978450945671	176.95726529448982	201.37017010762915	551.3430983427733	143.08700035663767	331.36917854158816	62.693877355359035	10	54	7	37	3	22
44030000	-54597.922974495654	-53598.02135831556	-999.9016161800996	-53598.02135831556	72.64341301529542	0.5064881888151225	0.0343424103753626	0.3268220627005705	0.04707573516312124	0.012090924895270881	0.03303381770528041	1.3292665891027506	4.90689888231158E-4	0.5269339681703373	4.565159428110384E-4	8.49372726471662E-8	0.5947370680190975	-785.1427838740402	205.66355188343886	133.629825643114	256.7948279387266	126.23996867601191	383.84848972076276	35.865444249088746	42	6	38	24	3	20
44035000	-54585.74935108632	-53603.574620499654	-982.1747305866667	-53603.574620499654	73.76122099521159	0.4982587702823487	0.0343424103753626	0.3268220627005705	0.04707573516312124	0.012090924895270881	0.03303381770528041	1.3292665891027506	4.7958257677856744E-4	0.5239909072896425	4.45152965264642E-4	6.424367236022037E-8	0.535872566301925	-777.1214366616426	190.6091815955724	183.72646720536295	321.36750889215574	78.20703847983405	404.67796191138217	28.472158262453124	65	12	12	21	3	20
44040000	-54574.52573006011	-53583.933405459975	-990.5923246001297	-53583.933405459975	87.73969002922195	0.5014536969949039	0.031619184354906966	0.3373814687536665	0.041909147756454185	0.012090924895270881	0.03303381770528041	1.3292665891027506	4.823953539552138E-4	0.48889467902200207	4.4765414897460063E-4	5.9303509122879895E-8	0.5132000061055267	-795.6397396467224	216.55730193330146	205.64006858503058	141.88836881188857	149.48203525397625	173.94737341910943	26.24695716884046	80	3	25	5	3	17
44045000	-54591.56766237127	-53596.217507993046	-995.3501543782228	-53596.217507993046	81.93870509184994	0.49315439344342843	0.030520305683170657	0.3373814687536665	0.041909147756454185	0.012090924895270881	0.03303381770528041	1.3292665891027506	4.8758943051760504E-4	0.5619206073426151	4.453127038140526E-4	6.500980560863045E-8	0.5285067502432468	-792.4839501203855	189.21134373151983	659.5811930873722	157.1527067674297	153.5987968551935	22.46811162366319	25.688078059562457	73	4	1	40	7	8
44050000	-54567.3132403419	-53586.55525175795	-980.7579885839499	-53586.55525175795	87.38422551401361	0.49315439344342843	0.0335154786162	0.33451870994025806	0.05350238444783078	0.012465288360370946	0.03303381770528041	1.351586418874632	4.877990067315229E-4	0.4982703448362171	4.497204609426847E-4	5.0558567186403563E-8	0.46632993159439434	-792.5535959778184	175.61706564348393	200.19396645457107	461.12649712963076	161.78162611116102	34.86462026759339	18.718794019480644	41	34	6	34	6	12
44055000	-54588.50312654966	-53595.86977361933	-992.6333529303315	-53595.86977361933	84.21153344776404	0.5149585351429034	0.029662886490896094	0.33451870994025806	0.046842613782479586	0.010402348678456415	0.03652553528081522	1.351586418874632	4.910519012195884E-4	0.47669295419917934	4.533127466635987E-4	5.663299486002966E-8	0.4858337477828749	-790.130725220114	172.32794476010952	143.03895843806342	167.0269384144834	187.3300229482678	205.47580890965216	24.277642330632943	12	11	15	73	5	17
44060000	-54592.107111638645	-53598.68747322279	-993.4196384158558	-53598.68747322279	90.66595757892587	0.5149585351429034	0.029848223824674405	0.34896464073899675	0.04673129975953794	0.013822419993839423	0.03903211050104175	1.351586418874632	5.016246269577045E-4	0.5378686492332713	4.460273368978437E-4	8.931974785498408E-8	0.6055343321163218	-789.997351793862	114.55924470361555	153.00279082065558	274.80612781077366	162.70262382830398	164.44910777145932	27.524352078782055	2	31	2	75	7	16
44065000	-54575.12675494342	-53587.01738860668	-988.1093663367429	-53587.01738860668	90.7979889126871	0.5149585351429034	0.029848223824674405	0.34896464073899675	0.05211127399180623	0.013822419993839423	0.030408996204689866	1.5560961875817334	5.021022668180444E-4	0.4951009811748217	4.532583628703645E-4	5.7480062148098194E-8	0.49611880543864556	-796.3325645455091	250.34369287491063	181.71366242647176	348.2949539096603	182.89324843471488	19.12130503586474	39.61386809360827	38	17	1	61	4	12
44070000	-54597.222417859346	-53586.21681691346	-1011.0056009458892	-53586.21681691346	79.74266875613527	0.5274478913128434	0.03573881077966943	0.34896464073899675	0.05542298683538307	0.011487256138983503	0.030408996204689866	1.6993046580407212	4.980191780275124E-4	0.5841525793739312	4.484512531572027E-4	6.920087642800738E-8	0.5352854934043598	-795.1079465362039	226.5912583477145	194.0643304292476	112.15778658703715	163.81862024379387	95.0862681847268	61.511079870973326	32	57	19	7	6	12
44075000	-54597.61531580651	-53586.68739681246	-1010.9279189940542	-53586.68739681246	78.97433570085818	0.5274478913128434	0.030452220504655583	0.34896464073899675	0.04605932604990201	0.011742112340400474	0.03876885457203096	1.6993046580407212	5.126174366351976E-4	0.5419043670928891	4.5936243860233885E-4	8.713017857793681E-8	0.5813152913381802	-791.0011887506425	157.5912076477779	187.61588941148034	98.23107555603684	165.32374822543514	263.9684195618371	33.631921500376954	13	69	23	6	4	18
44080000	-54584.72450485948	-53599.06059715185	-985.6639077076229	-53599.06059715185	83.78817251195541	0.5274478913128434	0.030452220504655583	0.34030257714419077	0.04605932604990201	0.01183637324171587	0.03260503094128748	1.6993046580407212	5.022677615268116E-4	0.5391691779672589	4.5737405573659473E-4	6.6557648284652E-8	0.5233061625119773	-781.7365777302794	138.76069130382118	175.73983685796813	102.78470616238752	240.96870548562225	27.746157821574336	11.862336729499864	13	78	18	6	14	4
44085000	-54600.264020419265	-53601.00735498974	-999.2566654295211	-53601.00735498974	87.62276657666666	0.5274478913128434	0.030452220504655583	0.33923662619616396	0.04342382656346409	0.01183637324171587	0.03260503094128748	1.5716406014763646	4.888561917886321E-4	0.49943342737307983	4.446159537230305E-4	5.733624578970645E-8	0.49148168219075045	-798.9958732775427	148.78404026405832	269.5098057169943	91.86898691565344	161.57407099762065	35.514789155634666	27.286373837565318	26	62	17	9	13	6
44090000	-54586.61806982415	-53577.507585130195	-1009.1104846939533	-53577.507585130195	103.41884675820711	0.5274478913128434	0.029387848957718118	0.33923662619616396	0.04720431448634653	0.011930991416058023	0.03260503094128748	1.5405770727708017	4.854354992480376E-4	0.572298013568779	4.3484628136439366E-4	7.813449818734948E-8	0.5843566771168417	-800.4700517846629	135.48939554932596	198.45784708895732	169.21589436486238	114.84120629020536	13.859319414907127	24.846976275092015	17	78	5	21	1	11
44095000	-54627.939065362036	-53621.77039009231	-1006.16867526973	-53621.77039009231	88.52793716437488	0.5274478913128434	0.03366319226851667	0.33923662619616396	0.04720431448634653	0.013470604027378845	0.03560749885218733	1.727806726954766	4.909134325912834E-4	0.5654543442318068	4.383521910620345E-4	6.239736881566618E-8	0.5164609346548508	-797.9619119049981	235.27661204617823	170.1131148978992	111.762221970606	177.08090112405344	43.822611311306716	41.03154210647728	8	90	5	12	4	14
44100000	-54620.98312248735	-53610.14356155249	-1010.8395609348556	-53610.14356155249	101.72383612971315	0.5274478913128434	0.033998038922340594	0.33923662619616396	0.046432780478196975	0.009588299807014714	0.03378899590727527	1.727806726954766	5.093979140027991E-4	0.5220933604512004	4.4259499677789697E-4	7.203317552629233E-8	0.5412694196484263	-794.7462109564032	233.8847769937829	146.65546005140413	320.3029991672906	360.62523502634366	58.666170239731336	42.19175331932595	70	38	3	4	15	3
44105000	-54608.588593103224	-53596.714672824615	-1011.8739202786091	-53596.714672824615	92.91964347374682	0.5274478913128434	0.033998038922340594	0.33923662619616396	0.046432780478196975	0.011244827720186517	0.03378899590727527	1.727806726954766	5.03778216734103E-4	0.5509527670176104	4.333915519549747E-4	8.87213154351695E-8	0.5953632474423884	-792.5194252774942	218.8524785234869	150.72364844705533	142.19607147832556	74.00583315938572	293.63314736523307	35.52705740936018	73	18	2	18	6	16
44110000	-54612.27324219589	-53622.087499910645	-990.185742285247	-53622.087499910645	90.27940630043354	0.5250203685094352	0.033998038922340594	0.33923662619616396	0.044632178003400726	0.011244827720186517	0.03378899590727527	1.4292130418188296	5.197849607821736E-4	0.5465477847740092	4.490172131192325E-4	7.04497287216418E-8	0.5315757119724942	-787.9511969789105	144.8281343600501	102.12779929250797	39.297791699278775	52.19444731529913	269.7512489561562	52.532392033281404	87	12	7	2	7	18
44115000	-54601.24692062638	-53600.6808467158	-1000.5660739105804	-53600.6808467158	87.02167922206927	0.5250203685094352	0.03276192393538915	0.33923662619616396	0.044632178003400726	0.011244827720186517	0.037668574163595675	1.4292130418188296	5.133942203055681E-4	0.5183946670529196	4.5166852789607767E-4	8.604465976949093E-8	0.5783411372727741	-788.0562497149085	93.80495852594647	219.5961799488328	236.23347015629858	129.54298870297671	594.5644453926864	31.69329925399579	4	73	9	23	6	18
44120000	-54579.705248747385	-53603.98146449177	-975.7237842556164	-53603.98146449177	83.01563197300278	0.5237539990144792	0.03276192393538915	0.33923662619616396	0.05207800184783549	0.011244827720186517	0.037668574163595675	1.573241645707189	5.082509800298031E-4	0.5180755972692304	4.476414180079208E-4	6.76317396983295E-8	0.528981126840913	-784.9063725443718	156.59551152404376	173.16276355905316	109.75440599310987	223.2490255934687	68.72435546869987	27.640168457964553	4	86	18	7	1	17
44125000	-54600.603324163414	-53606.55681423932	-994.0465099240951	-53606.55681423932	87.07698183631848	0.5368019487904537	0.03276192393538915	0.32464475349530536	0.05207800184783549	0.012129349848360449	0.037226772572772716	1.573241645707189	4.874176240526718E-4	0.5938336818680827	4.262291246797817E-4	7.92092505733625E-8	0.5951589592639938	-791.6269117975382	216.83427934785382	211.07102706647976	154.3561186950389	169.03815151517085	195.17174802313056	25.188614438842308	4	65	36	4	6	18
44130000	-54588.60772552752	-53596.87058082269	-991.7371447048346	-53596.87058082269	68.74856103271183	0.5368019487904537	0.033338822888921836	0.32464475349530536	0.05207800184783549	0.011221713757928475	0.035497833708543036	2.001224514892501	5.374499023196679E-4	0.5424453785917678	4.745512902402291E-4	9.905816737450381E-8	0.6046792849258408	-783.4591504531033	482.5473504450349	224.52288596419348	34.1790114418056	100.4806486783355	249.1985706092226	25.539582274014553	5	89	11	2	8	18
44135000	-54592.295521097476	-53602.182359873106	-990.1131612243706	-53602.182359873106	70.84936477364403	0.5368019487904537	0.033338822888921836	0.3250823012698325	0.05032442783537974	0.011221713757928475	0.03355528041538832	1.6160214785171776	5.31316919669295E-4	0.5628274472893116	4.723553980353746E-4	1.0587049787275483E-7	0.6187972580487902	-784.0072925563289	177.63653460024113	171.2989958399741	115.77849473090424	274.8309504091052	22.053618196633202	18.0820316324707	17	70	22	7	3	14
44140000	-54585.03457787217	-53602.53811561724	-982.4964622549335	-53602.53811561724	73.58052115313608	0.5159400610604121	0.032211466315472746	0.3245961424540763	0.04354165470735639	0.011221713757928475	0.03355528041538832	1.6160214785171776	5.560616218212047E-4	0.5586989770840644	4.7326995592080205E-4	9.792246954638276E-8	0.5986888498721211	-777.8048964067978	149.21889723279816	209.09793389684768	152.29726472085483	154.95288928723633	478.5320732574689	14.72207646172535	8	70	27	5	5	18
44145000	-54599.735967097105	-53598.26424562078	-1001.4717214763231	-53598.26424562078	70.89370495369994	0.5388883598795403	0.032211466315472746	0.3245961424540763	0.04701674638552158	0.011221713757928475	0.03070651225104692	1.6839732476017333	5.260202473402036E-4	0.5847779812308502	4.6506005064175055E-4	1.0100733576503618E-7	0.625146609222929	-782.0961851246736	139.60616620857792	161.84481731758322	250.74668986609547	94.85437953298833	256.28370746779035	23.515906317645392	7	48	25	27	9	17
44150000	-54595.75679843489	-53589.17246377622	-1006.5843346586711	-53589.17246377622	75.2975167242446	0.5388883598795403	0.032211466315472746	0.3245961424540763	0.04845167240976271	0.012129506102212459	0.029593288916341266	1.7251853761113258	5.306966329415558E-4	0.5848848709555529	4.6580768922035255E-4	9.174300296236379E-8	0.6018998549979644	-785.5707807682309	403.0745408712535	191.13722615497008	177.46318489618827	111.65823619777993	568.1960121851744	50.85120723309649	9	34	50	18	2	20
44155000	-54600.19498311254	-53590.73144682989	-1009.4635362826496	-53590.73144682989	72.03721499341842	0.5388883598795403	0.03407096466115323	0.3436323970626178	0.05251180870818368	0.012129506102212459	0.0355300032338901	1.7251853761113258	5.112048536676184E-4	0.5786517586167135	4.596405603807869E-4	8.117257560636225E-8	0.5740358170880466	-786.6630806632259	236.943437451463	158.947116256961	182.41294979564904	40.87880727676967	147.56632701162232	26.353702252659616	30	21	46	13	4	19
44160000	-54606.8288396714	-53590.5748761483	-1016.2539635231032	-53590.5748761483	68.2348646681803	0.5383485295016462	0.03552227187514548	0.3441527317148962	0.048226220734942676	0.012129506102212459	0.03678577339998809	1.7251853761113258	5.036948143669791E-4	0.6136694149566237	4.7099632190313056E-4	1.0223595802722607E-7	0.6168866128437258	-781.2932179597244	439.7262696456951	157.3422813273677	151.65720172037243	87.15947485747763	120.39789440990855	13.650877063395251	5	25	64	15	10	14
44165000	-54615.9245363961	-53622.97589409248	-992.9486423036196	-53622.97589409248	77.50181354092817	0.5383485295016462	0.036934818783885395	0.3385644568619256	0.04767392402842499	0.013057030512888564	0.03678577339998809	1.6117942717569316	5.203608937063687E-4	0.5697015896774819	4.8488426784692464E-4	9.04425171564237E-8	0.5690965589948297	-769.7096683244708	135.9291790277842	168.4166409617957	156.144533532117	89.30015904833196	205.651486515705	29.73551487308515	3	6	78	23	5	18
44170000	-54599.18206985373	-53605.73221110967	-993.4498587440542	-53605.73221110967	73.76051907160922	0.5383485295016462	0.03226684050007018	0.3385644568619256	0.04523461381595887	0.011407849225373329	0.03678577339998809	1.6117942717569316	5.240608717474933E-4	0.5860362700217416	4.7362902960315043E-4	1.2655962961611913E-7	0.6679709630293921	-770.1404286284293	159.0153618027479	75.79254853929099	141.62708358095014	61.88701861445006	202.82613675190794	27.75737827352468	14	9	67	20	7	16
44175000	-54619.699096298216	-53617.008535265595	-1002.6905610326236	-53617.008535265595	73.70467141826485	0.5351141808755144	0.03226684050007018	0.32885633943379966	0.050216860085636625	0.009896623871475	0.03678577339998809	1.6117942717569316	5.359401533862713E-4	0.6373302203828635	4.8093781776587305E-4	1.1441322475619613E-7	0.6377531704756019	-776.8935641000389	138.0579951807769	160.86138316969547	181.41156361464266	129.85121961157088	136.56726975737595	18.20301698302217	32	13	10	20	42	16
44180000	-54590.4901091606	-53599.44184421701	-991.0482649435904	-53599.44184421701	93.60636810314871	0.5351141808755144	0.03226684050007018	0.32885633943379966	0.050216860085636625	0.010687052087963552	0.03678577339998809	1.6275467872411655	5.141910540801666E-4	0.5826704784805908	4.4400783749828975E-4	7.879502347728181E-8	0.5873658110766972	-795.9922239474489	214.97927074935166	117.32717770424281	144.68940397837076	83.70935886948992	160.84229982210326	27.576425592444085	31	5	11	10	58	18
44185000	-54583.43310175482	-53609.80967820608	-973.623423548736	-53609.80967820608	89.86367743520333	0.5351141808755144	0.036623546102931115	0.32885633943379966	0.04663222590885987	0.010687052087963552	0.03196880389989834	1.6275467872411655	4.888582730527812E-4	0.5121780712274401	4.3333522657567426E-4	4.735063253947889E-8	0.47002980761526436	-792.6717409103267	258.4608275201595	205.7887109209252	376.8693417607386	541.7447616693787	190.53946608329107	20.07532369601417	16	12	9	1	78	17
44190000	-54577.38898136242	-53603.27896574128	-974.1100156211365	-53603.27896574128	99.48381737019231	0.5562774143347506	0.03276327095696203	0.3257764028406626	0.042436468427075345	0.011789964531223676	0.03196880389989834	1.7099408852592468	5.013312201304267E-4	0.5304117482884773	4.3564392982435644E-4	5.4788584866312206E-8	0.49611696005412476	-788.7569979462919	189.10047993381474	113.50935896026023	208.77062385057337	109.95974238245323	148.5781747876107	27.125914568892153	21	5	40	1	49	17
44195000	-54578.63427034341	-53601.37454095744	-977.2597293859702	-53601.37454095744	101.33686814866482	0.5129733926965303	0.03276327095696203	0.3257764028406626	0.042436468427075345	0.011789964531223676	0.03196880389989834	1.7099408852592468	5.135612205332229E-4	0.5485036453129251	4.3353785174556655E-4	5.778581845865132E-8	0.503230722854977	-788.4781297522553	172.28184558864353	204.60241841499848	44.99176135738326	154.5386252470291	192.18209246698967	32.046104138328715	26	23	1	23	44	16
44200000	-54615.033362863585	-53602.35206350751	-1012.6812993560741	-53602.35206350751	96.87046829423677	0.5129733926965303	0.03276327095696203	0.3338559983661401	0.042436468427075345	0.012390576839754657	0.039632766373604696	1.7631489299695347	5.41634382536633E-4	0.6445913820319804	4.541403815298864E-4	9.528917395060377E-8	0.5977431164096527	-787.9207930699389	186.84896369498793	172.90505706224113	193.7375411977975	118.60547296432863	177.1546077534012	30.442875632249038	12	29	17	4	57	14
44205000	-54595.46694566532	-53599.198758152044	-996.2681875132781	-53599.198758152044	99.01002064767553	0.5129733926965303	0.03276327095696203	0.3338559983661401	0.042436468427075345	0.008915373234799106	0.0290460725141004	1.5421698855849988	5.516977401096865E-4	0.5708441482874201	4.6582258911420833E-4	7.808752698465065E-8	0.5309150133969993	-789.4986783548774	182.75187928020856	122.89388202730137	169.39514385013698	216.98420834242944	117.23800582055549	33.445551117121646	4	6	57	14	40	12
44210000	-54566.161948532324	-53595.66781333468	-970.494135197644	-53595.66781333468	99.5981593120996	0.49855756391172373	0.03342243082162084	0.3338559983661401	0.044229759091605966	0.013179992850725119	0.03152511296574164	1.444158025699564	5.451503362869334E-4	0.5628586474385995	4.501407949059803E-4	6.596220843866294E-8	0.5296317544485565	-787.6072145137796	172.0057386920243	266.9121903568839	332.90591333166276	280.6719253363147	170.59378348744596	24.895271195917815	40	9	2	14	55	13
44215000	-54596.26959546768	-53604.174495320505	-992.0951001471753	-53604.174495320505	98.55105582375172	0.5025625849106712	0.03342243082162084	0.3338559983661401	0.044229759091605966	0.013480544450512251	0.03330263691804622	1.444158025699564	5.405107548032822E-4	0.5659749059528484	4.6367279013214937E-4	6.73017934234666E-8	0.5240623632898902	-785.2370899704919	166.73658916234277	178.08326714982633	155.25599298250307	219.11250432984383	124.32866353073248	24.583217363678546	23	22	36	4	35	13
44220000	-54578.01229526199	-53588.02030971928	-989.9919855427169	-53588.02030971928	87.68712858485534	0.5077930537868841	0.03342243082162084	0.3338559983661401	0.04233969191425012	0.010570935053724853	0.0373281392463696	1.2659642031387333	5.099151215027966E-4	0.6418161243123943	4.44957273629754E-4	8.92406270987818E-8	0.6257813530843911	-784.3087152943173	136.5879156923889	294.7529295182295	181.4223759660579	125.95368902270795	130.31772470880907	31.38145193759315	35	3	40	27	14	14
44225000	-54574.46286032216	-53585.69481657115	-988.7680437510056	-53585.69481657115	82.8114507613875	0.48046655558715096	0.026340616203060697	0.3338559983661401	0.04972242936377273	0.010570935053724853	0.0373281392463696	1.269671236859008	5.318619458262238E-4	0.5932876046723308	4.77425571413068E-4	7.979287906477942E-8	0.5440689228046354	-778.0973240536362	136.9040946257256	226.53988723866377	60.35282113028008	66.28543658789789	134.00119096386186	14.089744568144331	59	25	2	20	13	14
44230000	-54555.94916457944	-53592.145711797326	-963.803452782113	-53592.145711797326	81.89926324846903	0.5037253194724293	0.03595514139892227	0.3338559983661401	0.04972242936377273	0.012153301483956004	0.0373281392463696	1.269671236859008	5.214686040829465E-4	0.4974546097043342	4.6860516607212294E-4	6.275323684546225E-8	0.48930227737499604	-776.0843703228863	191.68157854659	220.15122625671097	120.20243850597763	82.86807655768992	151.05568735990718	25.09621680086942	59	25	8	10	16	15
44235000	-54581.40822443371	-53586.7307872667	-994.6774371670077	-53586.7307872667	84.50901361233021	0.49350158055295434	0.03611943260676284	0.3338559983661401	0.04972242936377273	0.012146876032789269	0.040381350164014077	1.269671236859008	5.161323231267095E-4	0.5293716802987967	4.672744924577453E-4	7.621537676623617E-8	0.5178515878958493	-774.3818130671918	149.53489339228187	219.3328581614282	654.5553044370994	64.96187455453504	184.98985961226361	10.486165726571631	57	16	8	23	16	13
44240000	-54598.33092545988	-53603.25966616677	-995.0712592931067	-53603.25966616677	82.29317531748731	0.5075463160657351	0.02794287951289323	0.3209267224278894	0.04972242936377273	0.012146876032789269	0.03759827166523233	1.269671236859008	5.369445508315573E-4	0.5626817005263214	4.7193168816883423E-4	7.884519613301578E-8	0.5310793690323959	-787.2399005545249	229.56099937047557	84.59387210476424	68.49398512570087	212.5710582533657	21.929697751179592	22.98239692608437	76	11	20	12	2	12
44245000	-54566.35892553668	-53590.54896525834	-975.809960278339	-53590.54896525834	84.18078159426516	0.5075463160657351	0.03130235617769132	0.3209267224278894	0.04732024389837964	0.012146876032789269	0.033951987104856904	1.269671236859008	5.516533993022083E-4	0.5524109153717355	4.825215950707435E-4	7.03878447722732E-8	0.5044662560489004	-784.7661739436032	168.63349241664122	92.23617867921554	82.32620713207194	171.92635639497047	76.21186713955683	15.939038610234945	104	4	3	5	5	12
44250000	-54556.498549329684	-53584.58403872174	-971.9145106079426	-53584.58403872174	82.69598177044246	0.5075463160657351	0.03130235617769132	0.34501048004861307	0.04732024389837964	0.012146876032789269	0.033951987104856904	1.269671236859008	5.502772854585756E-4	0.5225017131312873	4.6395196756712943E-4	6.88297153957606E-8	0.505228213310653	-782.6646562194602	161.58358869720237	61.17774890974482	122.11592260495989	91.1554660782486	10.703366637106479	13.981839306812162	83	10	22	5	9	4
44255000	-54598.16729780349	-53613.870244597674	-984.2970532058201	-53613.870244597674	74.39908202519483	0.5064394797822541	0.03266107661692422	0.32743655454931203	0.04732024389837964	0.012146876032789269	0.031102770002269478	1.269671236859008	5.496008253994635E-4	0.5588552424690935	4.646231880811274E-4	9.42777952107324E-8	0.5838749832339178	-789.2841468769446	205.99675439291818	288.6319131304893	158.90605307672365	138.4743259710871	75.34598239873985	38.514340664559455	44	22	38	9	1	19
44260000	-54606.34452315156	-53598.844508879156	-1007.5000142724036	-53598.844508879156	76.6035028988153	0.4970923758353732	0.02780394634057541	0.3214000670408353	0.04732024389837964	0.012146876032789269	0.031102770002269478	1.264148954681822	5.274928782878304E-4	0.589331773630328	4.600235569379659E-4	9.642682155810913E-8	0.5824387743536552	-787.0892814268365	226.08006811407182	190.63226642520755	136.41804315149906	114.89361614995877	13.742968016014414	5.345080258833242	13	68	9	31	10	2
44265000	-54588.882365252	-53602.754201536154	-986.1281637158429	-53602.754201536154	79.86289362930495	0.49954909955040777	0.028814888359661745	0.3214000670408353	0.041658344029382934	0.009887685452094631	0.031102770002269478	1.264148954681822	5.394958886030454E-4	0.5295409895155904	4.6840281971814794E-4	7.004190418369129E-8	0.506107298423191	-787.9859823480273	205.0264496641213	176.05952752693963	144.03944433265946	218.57545351565483	47.519239021762914	14.610032333046894	19	32	6	58	10	8
44270000	-54568.82830706298	-53597.39208463993	-971.4362224230479	-53597.39208463993	86.39016268508456	0.49954909955040777	0.03698531073209169	0.3214000670408353	0.041658344029382934	0.009818979967899705	0.031102770002269478	1.264148954681822	5.383140738738479E-4	0.5244217927245856	4.6561474463717965E-4	6.056542554321567E-8	0.49219736232556555	-786.412284095533	151.25612623496602	147.2734873800359	80.68074258795504	133.05117562355673	39.30748593752959	43.41621814604301	37	34	1	48	11	2
44275000	-54594.158873130895	-53590.771623161156	-1003.3872499697414	-53590.771623161156	94.73431284431915	0.49954909955040777	0.03528862561148623	0.3214000670408353	0.04191663543345076	0.011943052606184076	0.031102770002269478	1.264148954681822	5.263632433957496E-4	0.56403221784297	4.475352046779246E-4	7.918180200576337E-8	0.5403712055575556	-787.5232446194339	272.43776199193144	126.04988700271322	246.25964683689048	167.47715063932787	113.04885273714409	14.579914676520303	16	23	13	69	1	11
44280000	-54601.29478899976	-53599.73148773211	-1001.5633012676517	-53599.73148773211	85.80457198339306	0.49954909955040777	0.03425275566545229	0.32287010050744697	0.04191663543345076	0.010724830737674069	0.03109960757862483	1.2833968864668135	5.367477411670343E-4	0.5749254452535304	4.5240467419077856E-4	1.0538293835411311E-7	0.6513739864095851	-789.0777576631891	258.6893379595327	447.7091875489726	231.58895684517438	186.97127905101587	170.43869458848633	16.449541918263375	3	6	5	65	41	13
44285000	-54593.0076100995	-53589.51514424612	-1003.4924658533761	-53589.51514424612	78.64993686242089	0.49954909955040777	0.03266110191919591	0.3325343595736445	0.04191663543345076	0.010724830737674069	0.03822246215393372	1.2939595125889714	5.205849065166378E-4	0.5856431451440774	4.446040035141705E-4	1.0471273812513773E-7	0.6437719673938563	-784.5109271829712	227.70139762790208	102.95975945873074	187.36685442879295	214.92799143635776	95.93020863378398	16.060848751130845	17	8	11	75	8	14
44290000	-54574.14299033634	-53581.17962582028	-992.9633645160603	-53581.17962582028	83.57078706550148	0.5066653365162953	0.03266110191919591	0.3564514644256814	0.04573646613644844	0.010724830737674069	0.03822246215393372	1.4776464000675662	5.142520869564653E-4	0.5446317727620875	4.3958005241039245E-4	6.874204105746377E-8	0.5463851786522811	-790.8456151102029	96.52198670270977	255.59654209705047	78.28613542766165	209.46491165123382	186.09341051454018	20.2682690954916	1	4	5	73	36	14
44295000	-54601.087839102765	-53602.08335555092	-999.0044835518447	-53602.08335555092	87.33109503870642	0.5066653365162953	0.03266110191919591	0.34809450090869637	0.04690755494495207	0.010869328131704034	0.0396211255520036	1.4776464000675662	5.186019203427872E-4	0.5674779722710722	4.3857787679251484E-4	7.515583125440735E-8	0.5599504014643097	-800.4653729482968	198.43560957104523	80.77944925121079	221.19514970611755	190.49130686050026	21.082415840568903	16.286847393838922	29	1	48	43	11	1
44300000	-54576.75441990889	-53582.71742931329	-994.0369905955984	-53582.71742931329	88.3004528315567	0.5108583284624615	0.03402449146817766	0.34809450090869637	0.04800266583258538	0.010869328131704034	0.03678559175079953	1.4776464000675662	5.208866187723191E-4	0.5507840228218582	4.37235168802887E-4	6.945113822403924E-8	0.5454006442299593	-799.4649212815425	195.58713665465226	297.54051122677606	228.56450350178216	188.17295680263936	18.719349981257135	31.642941822892794	50	21	17	32	2	11
44305000	-54600.58143736621	-53588.66614535214	-1011.9152920140731	-53588.66614535214	106.37631517376087	0.5108583284624615	0.0303257981217021	0.34809450090869637	0.04774227148048368	0.010869328131704034	0.033520205018191376	1.4776464000675662	4.977037050362393E-4	0.5910739742941427	4.133875943071275E-4	1.054945479015356E-7	0.6726929994180233	-799.2381979023226	177.61249837987722	208.03107432393756	196.36299182740237	133.2416991112456	274.828333186961	26.276495529001018	25	49	30	12	2	15
44310000	-54609.936825753204	-53607.52902625419	-1002.407799499016	-53607.52902625419	109.12074621550822	0.5108583284624615	0.035237200159973	0.3113485248637883	0.04774227148048368	0.00822177618019577	0.033520205018191376	1.539439221686504	4.882109546879551E-4	0.516889236081858	4.205847538188544E-4	6.762730383644662E-8	0.5365782900578846	-799.6118611418385	121.43748280919726	149.10372041774968	211.4068855561225	120.24091172218357	174.81018585522398	23.337348984779275	12	27	40	24	16	14
44315000	-54640.74820971383	-53607.56268029824	-1033.1855294155928	-53607.56268029824	106.71020612518893	0.5241668831761259	0.03183705211566075	0.3266554215413445	0.04551084672493245	0.014644605966522931	0.033520205018191376	1.5216540737401894	4.769969821114157E-4	0.5478954923242908	4.091473348479283E-4	8.26857178267359E-8	0.603289803337417	-807.9745366383943	281.3912686983617	113.56102698313397	219.95216861560678	257.78221638323816	36.37331152348503	49.41153943717716	3	23	86	2	3	16
44320000	-54630.29035619886	-53606.25330270947	-1024.0370534893896	-53606.25330270947	104.68853227574596	0.5241668831761259	0.03183705211566075	0.3405515740317809	0.04551084672493245	0.010206241039248115	0.033520205018191376	1.5216540737401894	4.8274402924885156E-4	0.5474246375603345	4.1772797341112726E-4	7.549699505592334E-8	0.5633401430958627	-801.4710555832926	156.26909233409262	151.66340611032186	166.26754999451995	76.72112264849952	229.0154359804065	37.955265316550424	6	4	84	16	7	16
44325000	-54581.1191461148	-53596.221389900296	-984.897756214498	-53596.221389900296	108.95482367155071	0.5241668831761259	0.03183705211566075	0.3405515740317809	0.04551084672493245	0.010206241039248115	0.033520205018191376	1.5216540737401894	4.4047015051505126E-4	0.4587023591443947	3.873487546701194E-4	3.753377575057315E-8	0.45627804404577293	-807.4641696216704	359.0601587768551	145.27508018218353	177.50942879233367	339.3629214567441	177.9083560866989	49.5188085803781	6	22	30	20	36	19
44330000	-54594.60168831811	-53603.81964677387	-990.7820415442407	-53603.81964677387	108.27824315559218	0.5241668831761259	0.031085151721530112	0.34337980606609697	0.04551084672493245	0.00898824985558139	0.033520205018191376	1.5216540737401894	4.814310590137704E-4	0.521857967060589	4.2193459201790405E-4	4.6718360081829885E-8	0.47582449793178927	-812.5269491286913	488.07479381607	200.8126731047561	212.5684811982977	302.379732296157	212.38808581298204	36.618872534954264	2	31	4	22	62	12
44335000	-54592.25749371933	-53609.14422485372	-983.1132688656064	-53609.14422485372	108.92866523179353	0.5241668831761259	0.031154274468804546	0.34337980606609697	0.04551084672493245	0.013326396619024182	0.03880856762004493	1.5216540737401894	4.635113769080634E-4	0.5171173467725876	4.0268964837376735E-4	4.036515962026041E-8	0.46336180708569247	-808.6918834434275	50.94744791523359	270.29949266769904	95.27735525480021	218.59905780412845	183.22219559007024	30.72177965894418	2	3	5	22	88	13
44340000	-54596.7000571807	-53624.25897247054	-972.4410847101608	-53624.25897247054	115.85252932335665	0.5241668831761259	0.0336472352520022	0.3358226960837798	0.04568313388118331	0.013541128191196551	0.03840062759995352	1.47935607306051	4.559633345873279E-4	0.4879994603617648	3.9129376165461543E-4	4.257961791622017E-8	0.4690732966445581	-794.6593544296877	409.8259953569428	151.97454556988654	50.915841754043576	63.08122504429545	227.4712015186385	21.69728694500636	6	13	5	3	92	14
44345000	-54614.60992598091	-53610.411284134236	-1004.1986418466779	-53610.411284134236	143.46870497892553	0.5208796658943453	0.026987636354114403	0.3188679720849294	0.04568313388118331	0.010282398125126536	0.03840062759995352	1.4912625544202205	4.7240368808695486E-4	0.5120135347912631	4.0070312802391924E-4	4.9373337327188115E-8	0.48123787147085695	-806.3997014291764	662.6649769832206	142.05707042118843	265.29468926904485	136.78468019733083	272.78415661832025	29.00516574506207	6	20	22	6	66	13
44350000	-54603.72867863163	-53598.71292817954	-1005.0157504520921	-53598.71292817954	114.24860730064383	0.5184652982462968	0.03473028696695472	0.3188679720849294	0.04568313388118331	0.011451483719879174	0.027776561622195366	1.4912625544202205	5.070643206876872E-4	0.5408175949267985	4.36017762974235E-4	6.344397905974752E-8	0.512540017554732	-803.1509252919612	235.96169708449602	235.83774586116226	46.68518045272983	117.47597467533093	146.59793716166118	54.12303729654125	4	6	4	13	96	10
44355000	-54619.08115958834	-53629.88414557379	-989.1970140145487	-53629.88414557379	116.90701649026235	0.5320566946396271	0.03244241305033099	0.3250684642074733	0.05344498466250443	0.010512401986824776	0.034145008491139994	1.7424238793536087	4.823635935534935E-4	0.4669831099076362	4.182681492375287E-4	4.863283375363907E-8	0.4682647546782797	-799.7641437407042	126.40845011729675	158.32227603318157	290.2660685989824	421.90499105026294	135.64142498006166	24.427874307942087	1	2	1	6	112	11
44360000	-54596.509265610286	-53608.63282649411	-987.8764391161784	-53608.63282649411	121.71963032742282	0.5320566946396271	0.02749479956593472	0.30676390719684543	0.043921747821454464	0.010512401986824776	0.02855249832801934	1.8262825499470228	4.948511001553347E-4	0.5244556563525842	4.2639132798036935E-4	5.6841371009712346E-8	0.5032108623528129	-797.2961010457883	136.08859605447145	140.64037655575908	171.12346261181895	82.29545682383221	180.9508410227002	34.94137398593934	1	14	7	1	96	14
44365000	-54590.44972639547	-53591.36381577288	-999.0859106225913	-53591.36381577288	110.20636441040774	0.5320566946396271	0.02749479956593472	0.30676390719684543	0.043921747821454464	0.010036944475490136	0.03393409750240745	1.6270412926660864	5.036178997621473E-4	0.5819788579720733	4.4367609833375097E-4	6.902055894892896E-8	0.537420385881196	-791.1679163900207	162.52505269378065	98.4960022312144	108.11917756831396	46.79864901873271	191.3789129243098	26.83180750661638	8	8	1	7	94	15
44370000	-54611.51604251679	-53596.691342687955	-1014.8246998288384	-53596.691342687955	92.20444772075703	0.5320566946396271	0.02749479956593472	0.33432277096325047	0.045402768169870676	0.011290351125805351	0.03393409750240745	1.6270412926660864	4.7416873854050443E-4	0.5554205019813135	4.407265792928412E-4	8.0333956888044E-8	0.5903231452094959	-788.464254184131	174.1541047387766	190.4798691575047	160.22517648651058	71.64716598036195	186.2069400316161	27.711522457236303	5	1	10	4	94	19
44375000	-54611.84709306678	-53592.91135496034	-1018.935738106443	-53592.91135496034	86.50304880759597	0.5320566946396271	0.02749479956593472	0.33432277096325047	0.05389389021523699	0.011153515016499072	0.03393409750240745	1.7411253382577592	4.8239524516722646E-4	0.5523057368197817	4.541016409446237E-4	1.1190676420957661E-7	0.6734117941423516	-788.8209294581931	145.46507085781332	105.55839691138648	117.798793580715	167.67268724381196	187.25673933427055	39.136262422016316	20	4	1	18	70	20
44380000	-54626.645251960734	-53606.52049411566	-1020.1247578450742	-53606.52049411566	79.15336016293521	0.5320566946396271	0.02797721713537341	0.33432277096325047	0.04491029011182555	0.009929526309515404	0.03393409750240745	1.7411253382577592	4.7134244793263985E-4	0.5892801145230289	4.496829620625758E-4	7.706974074051184E-8	0.574486311128694	-786.8571252804511	114.84634037760635	220.38845163951294	96.21410574413437	214.78023172931248	187.8499206027772	47.83193843485076	24	13	13	11	54	18
44385000	-54606.280418318165	-53601.687854819575	-1004.5925634985881	-53601.687854819575	72.95858406603094	0.5461054772932097	0.0308597702819009	0.33358014000332614	0.04491029011182555	0.01090172488207052	0.03194780407432591	1.7411253382577592	4.8423206055573536E-4	0.5049169480763087	4.7269078119017657E-4	8.6586430940496E-8	0.5784712199801442	-776.8447975293235	195.61743209845875	100.99724829376312	29.177942726723234	44.06319540052736	200.3567664468922	26.2519593662352	70	2	2	1	39	19
44390000	-54595.940844838115	-53600.33115053736	-995.6096943007611	-53600.33115053736	73.42300565528046	0.5461054772932097	0.0308597702819009	0.33358014000332614	0.050887714445738294	0.011032711195602847	0.03194780407432591	1.7411253382577592	4.768775808144655E-4	0.5193555135905203	4.510244964088576E-4	5.843345126711108E-8	0.49015335478264077	-782.998245772511	136.49350790371767	200.37960600545765	213.3083404706098	140.23016032648664	241.2759896853532	31.37817590546134	59	17	7	21	11	18
44395000	-54605.41396216926	-53610.8377671654	-994.5761950038576	-53610.8377671654	78.82972944685656	0.5461054772932097	0.0308597702819009	0.33358014000332614	0.050887714445738294	0.01171801208848791	0.03460931729750822	1.9708104005516855	5.002597854417194E-4	0.5121183410280984	4.643078935545095E-4	1.0366418117225254E-7	0.6313837287894687	-779.416851367789	170.4717458871037	129.09505470256187	158.59458375413135	418.25512883825485	35.921371086207095	29.966695729607206	34	29	44	7	5	14
44400000	-54602.423446067136	-53593.76676965589	-1008.6566764112439	-53593.76676965589	87.4239649460024	0.5499263283450416	0.0308597702819009	0.33358014000332614	0.05165686032664621	0.01097794736142553	0.036697548238356595	1.7875999450327256	4.6808778665853384E-4	0.5266780808820601	4.2714920854156996E-4	7.882910480259828E-8	0.5723993464319332	-783.1680288167402	104.94352294590911	163.08067788396247	162.4320637992007	228.1703299041318	180.65008270827494	19.381730353745308	22	30	14	21	29	17
44405000	-54595.679438955805	-53590.43527750647	-1005.2441614493339	-53590.43527750647	88.71630695441725	0.5599188922771745	0.030081542161292777	0.33358014000332614	0.04955873069460065	0.01097794736142553	0.036697548238356595	2.1543480680102562	4.97655965004284E-4	0.5763222014896499	4.507218109107236E-4	8.277347476967668E-8	0.5660182162234106	-785.8590798327286	170.56422232964405	223.12699943928862	60.05721207427584	157.25657031406757	128.78174092936803	17.667957483636524	1	15	11	52	37	17
44410000	-54591.43962404694	-53593.31760262525	-998.1220214216931	-53593.31760262525	85.94361988181059	0.5452700952318922	0.03049708632659566	0.33358014000332614	0.04879425029546559	0.012265628493900891	0.036060733078667105	1.8166465612456155	4.829014885782211E-4	0.55270827163239	4.4394613539374994E-4	7.426758702593023E-8	0.5542154566868507	-784.6769349740848	195.75791839453524	202.28775702683848	139.59272391386145	164.24012168910713	143.45695948037513	30.59212396199349	6	8	21	54	28	16
44415000	-54585.95841222222	-53594.64218709139	-991.3162251308293	-53594.64218709139	96.25065038629064	0.5452700952318922	0.030645489514934766	0.3217418845706526	0.04836616671541736	0.012265628493900891	0.036060733078667105	1.8166465612456155	4.870152139422011E-4	0.5080740508633228	4.482424918590851E-4	6.382281725246757E-8	0.5171277400460622	-790.4636606670674	176.76951288595254	292.19007950139644	132.22431783095743	132.0569496362267	164.59417057033986	25.916262241112697	24	1	19	23	53	13
44420000	-54595.446201506085	-53608.51431966852	-986.9318818375655	-53608.51431966852	92.84172146672144	0.5452700952318922	0.030645489514934766	0.3217418845706526	0.04836616671541736	0.010775640536675277	0.03005610330735916	1.8166465612456155	4.8495067437551767E-4	0.5308955809459889	4.387185649469075E-4	7.127358162431913E-8	0.5587126942521946	-786.0937463417182	173.98375381354487	120.18837998817045	97.92090793957911	141.47355146567838	172.3836532116332	31.88374323726363	7	3	12	9	86	16
44425000	-54614.071756465004	-53608.73006112253	-1005.3416953424776	-53608.73006112253	96.07260027784913	0.5452700952318922	0.03065095199522485	0.3217418845706526	0.04836616671541736	0.008385276352291532	0.03630767711424607	2.118053938995286	5.030567282515075E-4	0.5967972632148152	4.4080577657989843E-4	1.174970673392586E-7	0.6953891336511566	-787.306575824635	142.69316301548838	203.30654426257547	220.86532876120552	75.94416033554549	192.20821884815382	35.22050626028901	4	10	7	7	84	21
44430000	-54626.88594354691	-53604.77697252304	-1022.1089710238714	-53604.77697252304	94.13958725499155	0.5566309030273465	0.028735286101699745	0.3217418845706526	0.041979437441704424	0.012246403077751274	0.03385989091146814	2.118053938995286	5.011098737902475E-4	0.6278488838844866	4.4967118008581606E-4	9.535784781465198E-8	0.6179742077045239	-793.654871453509	269.4460051794605	382.6926536377828	149.92838241838754	162.17090005039032	237.0984104342095	31.407785261856638	15	4	22	1	70	21
44435000	-54613.47613011282	-53594.27619395664	-1019.1999361561736	-53594.27619395664	95.30073442341637	0.5566309030273465	0.028735286101699745	0.3217418845706526	0.04245193917080067	0.012246403077751274	0.03112687289204899	1.8426037021859156	4.949446144782619E-4	0.5614008725517219	4.350785854464707E-4	8.850571726413174E-8	0.5985695719821	-797.4443907150179	220.99290629465762	137.54047447387654	157.27028530738917	222.47408917690802	153.8728011195359	43.71997791050879	4	26	40	35	11	17
44440000	-54609.510832868335	-53607.4810815165	-1002.0297513518407	-53607.4810815165	92.67695849755093	0.5566309030273465	0.025985721390633206	0.3217418845706526	0.04245193917080067	0.01155849616894605	0.03112687289204899	2.1268247969123646	4.946633067666346E-4	0.5489431708341892	4.2870219699217923E-4	6.990176726739606E-8	0.5466978739413499	-797.3729520565022	288.9257249820192	140.31701977819554	211.73603630570545	151.53095747375238	94.43948351600396	70.24023250063371	16	49	32	16	3	17
44445000	-54607.15799690331	-53615.16657127271	-991.9914256306033	-53615.16657127271	92.14520468756113	0.5505004462558385	0.027439958302351165	0.3217418845706526	0.04245193917080067	0.01155849616894605	0.03112687289204899	1.876214409237041	5.057063854250766E-4	0.517607453630784	4.4151845251137934E-4	7.098596380280644E-8	0.548360027294878	-792.6317311044004	215.47585628117548	201.22283293597485	202.16973484619803	103.5883708770147	28.65333887820701	27.25363512218564	15	16	66	20	8	8
44450000	-54597.0364467857	-53602.84324131779	-994.1932054679108	-53602.84324131779	86.04545922476261	0.5498722385233672	0.02903157228810802	0.3217418845706526	0.04360798346005208	0.01155849616894605	0.03112687289204899	1.9346781066780983	5.222999457790595E-4	0.5960631077410115	4.566252636786829E-4	7.876255401919328E-8	0.5666406796878432	-786.6739081969168	579.3352329170582	101.18159033551989	238.4850645475663	97.87812607924576	157.0659150687852	40.251420635512154	5	23	58	22	11	14
44455000	-54611.99297923459	-53617.22060644871	-994.7723727858751	-53617.22060644871	89.46030081317494	0.5498722385233672	0.03065493918669326	0.3485778796844436	0.044334267313018025	0.01155849616894605	0.03180967143874184	2.145907341101789	4.8761172673154906E-4	0.5428991414667328	4.3302170657796293E-4	7.606956380786378E-8	0.578600517362499	-779.2330882228143	352.94972307692143	98.6740023801281	203.19464318686917	95.63627614563764	129.94620658178832	24.930707257907756	5	20	71	12	10	15
44460000	-54607.816326356835	-53612.932988095665	-994.8833382611712	-53612.932988095665	100.58920049886369	0.5498722385233672	0.03869251451023861	0.31804678178438883	0.044334267313018025	0.008907599559058822	0.03180967143874184	2.145907341101789	5.028674633044093E-4	0.5824947077992405	4.4356697551982643E-4	6.843688250462151E-8	0.5355506669278759	-791.5770245902816	321.23055657068363	137.24807768448602	176.91367548382257	196.5665091564803	93.5152844915922	22.49503547940933	5	29	66	12	7	14
44465000	-54573.87895547458	-53600.6805098443	-973.1984456302849	-53600.6805098443	94.25500569940347	0.5327070592191265	0.03231869782036451	0.34425014904917406	0.047143407166651156	0.01359236199075723	0.037083037450812276	1.6103170779560245	4.979237494051513E-4	0.4705249019593627	4.319512886310731E-4	5.8143055896965845E-8	0.4992843791958025	-793.7101462159256	130.9269505227173	164.09671038399532	192.18020565191048	122.15042483977142	128.16832493416626	40.64523871976257	2	37	68	7	5	14
44470000	-54589.83548800898	-53611.050026182	-978.7854618269845	-53611.050026182	96.66065971841317	0.5327070592191265	0.03231869782036451	0.34425014904917406	0.04508245955869661	0.01359236199075723	0.037162866555726856	1.6103170779560245	5.113675752552631E-4	0.49637157795834436	4.466899602448084E-4	6.727755984931245E-8	0.5165472569300436	-789.040981487251	113.03183608084821	146.7886677753244	247.8792809483407	202.30300238024927	165.77908384742514	23.745288685674023	1	22	11	52	31	16
44475000	-54593.73537464838	-53608.01009767483	-985.7252769735532	-53608.01009767483	88.34043558940964	0.5332279688262844	0.03231869782036451	0.34425014904917406	0.0556994805106112	0.01359236199075723	0.03185071476960243	1.489202760961724	4.907398956226696E-4	0.4765185736681052	4.497365406252925E-4	6.774455472980333E-8	0.5167475654642457	-785.7056508136316	159.3440090012864	154.61844630981506	128.56889634035133	260.16908580531043	133.61527538429254	30.736290547610746	22	11	33	20	33	14
44480000	-54593.38292812626	-53609.686033108155	-983.6968950181011	-53609.686033108155	89.94456296641096	0.5377520472938129	0.03231869782036451	0.34425014904917406	0.053281187428549565	0.01212732092597942	0.03185071476960243	1.7235334077189126	4.742556180015035E-4	0.4754954504046456	4.2832017001871514E-4	5.6924728463214335E-8	0.5046984067243113	-798.6273930142111	154.61517857305205	148.9880335519643	162.32496877279644	142.10234638042485	129.30243978869467	27.789606143817945	35	38	32	8	7	13
44485000	-54589.380657398186	-53603.806623134325	-985.5740342638577	-53603.806623134325	97.64373850184876	0.5377520472938129	0.030602458591877983	0.34425014904917406	0.04306963646804744	0.012139777262155003	0.03185071476960243	1.7235334077189126	4.774460180822169E-4	0.48000119741157543	4.2685921079241355E-4	5.468020520098575E-8	0.5113060951771904	-801.8105907597962	178.85096350836625	299.417277810277	264.88113767870044	137.66555624305485	36.95709516169011	30.260856990802612	70	14	5	34	6	4
44490000	-54585.809365321824	-53598.44862691708	-987.3607384047391	-53598.44862691708	95.32032344945895	0.5348391572491233	0.030602458591877983	0.3377825088344607	0.041776651809394605	0.009364421071629792	0.03485923170823234	1.8831796773077178	4.914219769206975E-4	0.5569425487660722	4.3426421203619087E-4	5.756867307666524E-8	0.5164505666966425	-798.3237518738767	180.91122938838126	304.4521203886291	185.5528326156765	182.40201957023012	32.684582967796175	32.55254769466515	62	3	21	30	4	13
44495000	-54611.90837794052	-53616.05874607168	-995.8496318688401	-53616.05874607168	103.74589823877552	0.5348391572491233	0.030602458591877983	0.326435673769952	0.041776651809394605	0.008601608238851335	0.03485923170823234	1.8831796773077178	4.908810585427974E-4	0.5306355013775574	4.3705033985283194E-4	6.546569508347351E-8	0.5356228274493237	-795.475316633195	156.30083674982706	346.3953488204754	102.68554525920293	166.15166314117195	26.403726635281114	46.41958860268784	60	26	3	31	9	4
44500000	-54578.24990916219	-53599.916006113	-978.3339030491842	-53599.916006113	96.40009505177653	0.5463157710069331	0.03200299007795577	0.330224858246019	0.045607664486914085	0.008988284979238495	0.03485923170823234	1.6481248027025546	4.785450299249519E-4	0.5202780853808409	4.213044640539065E-4	4.869054229040071E-8	0.4803100317911941	-793.827463828071	134.8239431116868	267.50899177716406	106.70374809815156	176.4072393908657	23.054918289368807	21.344293572086283	41	37	30	12	5	8
44505000	-54593.68993027033	-53610.73240382341	-982.9575264469269	-53610.73240382341	91.94582859499097	0.5463157710069331	0.03200299007795577	0.330224858246019	0.045607664486914085	0.010744924721653556	0.03485923170823234	2.0329331693198247	4.8799204356034926E-4	0.5393525309128492	4.2700853226211415E-4	5.562499190656097E-8	0.5089026467004776	-791.1395068360625	156.13809788626426	243.69269092196333	83.67203963267525	249.26938749389964	63.48895820491286	44.59069686262532	58	28	24	6	5	12
44510000	-54593.507598149285	-53614.494277066195	-979.0133210830866	-53614.494277066195	91.72367900008642	0.5463157710069331	0.03200299007795577	0.32238898212418765	0.04586607614127092	0.010037187388547038	0.030542581380082545	1.648535310212001	4.755967082504328E-4	0.5066717251224153	4.1454142023172923E-4	5.3524719945226126E-8	0.5164494332622137	-791.6695705818214	144.66200918660027	298.981500760829	135.23996115160682	107.09584397990623	194.64228328507593	23.618787106644497	66	13	8	12	18	16
44515000	-54598.820363098646	-53601.70285417924	-997.1175089194066	-53601.70285417924	94.55984825563941	0.5463157710069331	0.03200299007795577	0.32238898212418765	0.04586607614127092	0.008758371338002873	0.030542581380082545	1.6601544958139889	4.879742970517956E-4	0.595106761942675	4.1181652986364484E-4	7.776895042828846E-8	0.6068938945940204	-794.982537718604	153.85845135564654	175.44303326527293	384.4261653287784	110.85378119008318	112.3645680967731	62.7410973649107	44	25	11	22	21	10
44520000	-54616.41195391137	-53617.699104791245	-998.7128491201245	-53617.699104791245	87.76944149433488	0.5463157710069331	0.03200299007795577	0.33108389151378254	0.04586607614127092	0.012299458383973646	0.03419863473653944	1.6601544958139889	4.863658769619535E-4	0.5135001369320696	4.2694773765992626E-4	6.040933733715822E-8	0.5184358571190053	-797.4670954818669	155.35252171109477	236.31526302509116	344.56902294462543	87.01489606438035	190.047318445985	35.124032171365776	18	47	15	14	21	18
44525000	-54624.36990155399	-53603.66075809261	-1020.709143461384	-53603.66075809261	90.59933899399755	0.5463157710069331	0.03200299007795577	0.34349812994181556	0.04586607614127092	0.01277482606949603	0.03419863473653944	1.8443263773725285	4.624447851847236E-4	0.6034372154327433	4.001589977541049E-4	6.976991602904282E-8	0.5874805823353666	-807.7243127437386	195.1143896141534	315.97950221059455	192.91764213933848	106.70480328249337	83.06551957096046	43.21390694275024	58	19	6	4	32	14
44530000	-54617.04738715875	-53604.31836667282	-1012.7290204859302	-53604.31836667282	88.22161125224467	0.5463157710069331	0.03200299007795577	0.3376995769818861	0.052879994474701514	0.012361660902989428	0.03217035476811092	1.8145242846313816	4.657348440006937E-4	0.5116352224852215	4.1340491934029186E-4	6.113472671460772E-8	0.5432749563956051	-809.331192177171	146.1487885723699	262.43884296644154	242.53403347529985	171.37300332177824	30.15240464579595	10.725915161390477	23	22	52	21	11	4
44535000	-54616.01597063148	-53590.30911935662	-1025.7068512748579	-53590.30911935662	99.85814008568845	0.5463157710069331	0.03200299007795577	0.3234274371647057	0.042785187023452145	0.013926908260752291	0.03756718659242743	1.8145242846313816	4.530358560213781E-4	0.5483046520989848	4.1317548945793534E-4	6.32522603336989E-8	0.5540672094464911	-810.1645094833958	147.116513842173	235.5021769238791	242.117750523661	81.92938963201554	120.71794780794356	51.90245584631235	23	28	29	17	32	4
44540000	-54621.057413408824	-53600.073087262135	-1020.9843261466904	-53600.073087262135	97.67885648799962	0.5463157710069331	0.03368002784797952	0.3603312186742004	0.04122600302795942	0.013926908260752291	0.03756718659242743	1.8155379019193099	4.385053711845811E-4	0.5735362135186912	4.084044168831616E-4	5.3194552901789435E-8	0.528571709165745	-800.9143741825881	196.465068307292	159.9760566850355	273.52903952514885	69.71137439735168	239.9732943349287	43.32557143568369	45	21	21	16	16	14
44545000	-54638.88484417858	-53611.11361067566	-1027.7712335029175	-53611.11361067566	103.08253972847835	0.5463157710069331	0.03368002784797952	0.34803313961735904	0.05533831874241072	0.013926908260752291	0.03483931956146073	1.8155379019193099	4.3202935564071036E-4	0.5272043391549815	4.0120585439355804E-4	5.2947520516233876E-8	0.5239236304555738	-807.9974839128688	146.02646263763808	317.83267434167846	92.95756630633605	336.81993341663747	119.48165064809184	34.647728877914616	63	17	25	6	8	14
44550000	-54647.11053429139	-53622.37767033537	-1024.732863956017	-53622.37767033537	110.26642700623141	0.5463157710069331	0.029161139289223703	0.3346536128007911	0.05533831874241072	0.013926908260752291	0.03612731898028119	1.9475433867515703	4.37216329395605E-4	0.5219030525508578	4.1269570169113156E-4	5.8521871758071725E-8	0.5366506558152978	-810.4911459412558	115.36072534259976	226.77535775271687	110.6627835177726	86.06065695053502	49.02271011773669	28.60905470330744	33	62	17	3	2	16
44555000	-54620.04885300725	-53601.10893027659	-1018.939922730654	-53601.10893027659	109.22668243377593	0.5463157710069331	0.029161139289223703	0.35755668909541494	0.052275704291137946	0.012200657485174814	0.035729826669902806	1.9542273643365335	4.344372614522052E-4	0.4969244434631182	4.0903474389030153E-4	5.108188375578509E-8	0.5139793803094066	-804.8354393160184	192.51468276568386	233.25195180725527	140.77544219038884	198.06226968786592	299.6570595285082	55.17814689217736	40	54	12	6	3	18
44560000	-54596.97920089007	-53589.279166802226	-1007.7000340878461	-53589.279166802226	118.80057345399959	0.5463157710069331	0.029161139289223703	0.35755668909541494	0.04694406192945681	0.01112868198200964	0.03517765044511334	1.5702480483891583	4.149740666620793E-4	0.5216674107795156	3.9273177286328206E-4	4.179573388092981E-8	0.47821309078660695	-806.4493805243094	157.47697794353792	142.49654331495591	205.8691746132126	129.34288644410137	80.40466105136976	42.826252122590226	1	34	49	33	2	14
44565000	-54608.05607088006	-53590.45824460535	-1017.5978262747182	-53590.45824460535	99.4056148326564	0.5463157710069331	0.029161139289223703	0.35755668909541494	0.04271393642311039	0.01112868198200964	0.03697674291640592	1.757900052389639	4.3482344935513647E-4	0.4645196940762971	4.1280650729921044E-4	4.678280331634903E-8	0.4821662933441501	-813.7622325790754	220.9442839861665	167.76333722170767	216.444664573815	102.81645172839394	29.412313800018858	16.258417952138608	8	46	34	31	12	2
44570000	-54599.25683736507	-53581.10231293354	-1018.154524431535	-53581.10231293354	102.44061036520407	0.5463157710069331	0.033139804174298466	0.35755668909541494	0.04759464314765407	0.01112868198200964	0.03697674291640592	1.6130023291658058	4.2931044428565283E-4	0.4942967354555847	4.084749028026901E-4	6.194081563284843E-8	0.5606754106483713	-810.0125334038365	331.8689369062517	249.30823383977562	392.05848557119816	172.33405116005324	32.911533736457876	18.891007228750915	5	54	15	46	10	3
44575000	-54637.111909836814	-53619.53899848472	-1017.5729113520973	-53619.53899848472	91.81165041006471	0.5463157710069331	0.028740495599804884	0.34744496365102656	0.04759464314765407	0.009360770687168694	0.03697674291640592	1.5995740715592028	4.3389219239869004E-4	0.5196360283007854	4.086598586869652E-4	5.258126839189391E-8	0.5278457049846174	-805.0627581536487	615.7446024828212	162.87663649167692	531.9055334491436	172.872738566711	58.07417544557713	21.99794784558926	5	69	3	41	9	6
44580000	-54614.13607737619	-53606.15544442874	-1007.9806329474536	-53606.15544442874	87.59835793619666	0.5198198132835311	0.030268990371529057	0.34744496365102656	0.051547093043824516	0.011228856453904075	0.03697674291640592	1.5995740715592028	4.658471318004232E-4	0.540632019267828	4.2730695651559136E-4	5.716577363601557E-8	0.5294599690420754	-806.7603796701951	254.53066660424398	152.4965751179724	285.6826991906626	128.62326967720327	28.228325786414977	82.37844880937361	13	57	8	43	4	8
44585000	-54592.090059378286	-53599.51304303288	-992.5770163454042	-53599.51304303288	85.17345158256622	0.5366648321313471	0.033154940483860834	0.34744496365102656	0.051547093043824516	0.012110501175475345	0.03228006127238102	1.5995740715592028	4.642570121168546E-4	0.5133636716905423	4.3719172040031326E-4	5.2258601073551835E-8	0.5075264764038828	-807.3717206580378	185.60569793862228	226.75952173167968	135.70085730880922	26.28886813152503	19.751486647237392	9.414193178924684	46	40	32	11	3	1
44590000	-54596.781181892766	-53608.20633206097	-988.5748498318017	-53608.20633206097	81.1038794239362	0.5257571539690996	0.033154940483860834	0.32958823145859245	0.051547093043824516	0.007710812251667999	0.03228006127238102	1.5995740715592028	4.5423627165909605E-4	0.5303609275760663	4.195528472993356E-4	4.80732875964444E-8	0.5089378599986712	-805.1170384808814	205.17238291431167	250.2242633017388	281.3733543502755	143.2171209406021	36.780944551091466	18.637495546092335	51	30	9	28	11	4
44595000	-54621.80969780758	-53623.203517066	-998.606180741577	-53623.203517066	84.6595560035799	0.5257571539690996	0.028279484382893506	0.32958823145859245	0.049069074357737275	0.01138569414906548	0.033627499576875976	1.5995740715592028	4.795443735606028E-4	0.5404493407155533	4.311853898714565E-4	5.2788365051821995E-8	0.5013993384919859	-805.8296868368703	204.38142239746216	126.27123360688334	200.6711964647585	324.8573768965081	172.72858894841335	42.429117359939404	58	4	5	9	40	17
44600000	-54643.357008321094	-53628.22816887259	-1015.1288394485007	-53628.22816887259	95.58490145026487	0.5102041281902113	0.028279484382893506	0.32958823145859245	0.049069074357737275	0.01138569414906548	0.03661051527769381	1.5995740715592028	4.69551582785968E-4	0.5239780808807027	4.248516829655737E-4	6.082957983782103E-8	0.5368276651065186	-812.0291132937164	270.2496103047594	148.63469508925516	146.8471047827004	159.35310556586717	163.02720424770806	34.85321298188156	80	8	9	3	17	16
44605000	-54610.640120799624	-53605.95656881851	-1004.6835519811119	-53605.95656881851	91.74950130164467	0.5102041281902113	0.030167714520985062	0.32958823145859245	0.04848118017909626	0.010688439380326414	0.03698805864634402	1.2740282176432833	4.480770290507628E-4	0.5404827537085617	4.0655053623767133E-4	5.5055035412947726E-8	0.5355681119575957	-814.7316974027912	190.20917241056657	82.1083930843849	66.96610370272032	138.43557906413733	46.21759790777509	22.127447490080947	86	11	3	17	11	5
44610000	-54592.89821884122	-53596.500165256715	-996.3980535845051	-53596.500165256715	100.980276043114	0.5102041281902113	0.03238222236379411	0.35672258605796364	0.04827946155064512	0.009588822554629737	0.03662840612253247	1.3384465439890705	4.397794683279905E-4	0.5215905539940393	4.005413391137869E-4	4.551568177035796E-8	0.5001635795306926	-811.4664582316083	236.78282930310112	111.50389483444259	151.97682521928456	14.883419729259803	22.987259529140765	31.120732659884503	92	10	18	3	8	2
44615000	-54592.73706716753	-53589.954884507955	-1002.782182659574	-53589.954884507955	100.07615359357322	0.5119718430417166	0.03634746553768413	0.35672258605796364	0.047166718200142024	0.009588822554629737	0.03297822426475721	1.3384465439890705	4.4081820198018046E-4	0.518849286957146	4.051117224549991E-4	3.9946292259359145E-8	0.46925559139342027	-809.1042204353782	218.442962298852	147.39437771110974	178.7476608857875	31.271861023640533	43.025632878278	37.65708196469097	82	26	13	3	7	2
44620000	-54605.705600125955	-53611.55380908718	-994.1517910387798	-53611.55380908718	93.69421113039058	0.5119718430417166	0.03634746553768413	0.35672258605796364	0.047166718200142024	0.0112204998158824	0.03263063190700606	1.3384465439890705	4.424762402914223E-4	0.524194377100414	4.049952245825844E-4	4.024703763230446E-8	0.4785642385277397	-812.0977481310148	226.3033804706208	116.06396948894326	85.77575584708144	39.54563433226911	15.138468546955538	23.918982181234327	99	16	5	4	1	8
44625000	-54624.39636291972	-53631.17467536188	-993.22168755784	-53631.17467536188	88.22133125678137	0.5119718430417166	0.04163559578846575	0.3419928580820119	0.047166718200142024	0.009650916991973757	0.03129008404068227	1.2996233323334299	4.5846078935257636E-4	0.5117723687653013	4.271123362686914E-4	4.221908476002489E-8	0.4657263052313753	-808.7165650223949	263.2384502148872	110.47054881941429	133.7181125315662	70.39320923479067	39.9086857613986	30.438591965035034	86	1	29	5	4	8
44630000	-54636.02945503848	-53628.018472954434	-1008.0109820840429	-53628.018472954434	94.87577927521421	0.5119718430417166	0.04163559578846575	0.3419928580820119	0.047166718200142024	0.009650916991973757	0.03542930505794322	1.3704421432613398	4.6113858810347005E-4	0.5198980637350161	4.257709312289929E-4	5.3627737266291066E-8	0.509432952346693	-804.495833964442	215.02846875275714	275.8474768211973	240.95610525914654	179.43825715072978	21.952764423127913	17.756763504926624	67	8	6	38	4	10
44635000	-54612.393197878686	-53605.67099207935	-1006.7222057993339	-53605.67099207935	96.31783513976865	0.5119718430417166	0.032979735947238596	0.3419928580820119	0.047166718200142024	0.009650916991973757	0.03646654941025133	1.3639908410648884	4.478522197372602E-4	0.5011268315270007	4.1936594284219586E-4	4.6481923993191597E-8	0.47612348871633337	-802.641355415972	171.76688420616412	556.1412233238921	247.2125441828081	145.19694012617495	74.78458203665649	33.24789388453244	70	9	7	28	8	11
44640000	-54609.40719276312	-53614.08859176937	-995.3186009937561	-53614.08859176937	92.50918039478017	0.5044643604235671	0.032979735947238596	0.3419928580820119	0.047166718200142024	0.011224704532017644	0.03646654941025133	1.3639908410648884	4.484367176093678E-4	0.4628872429008102	4.142038039209084E-4	4.375138267660433E-8	0.471486850781454	-804.851678861463	196.19047174160977	233.3491227428776	225.64895226801573	96.18209966103596	131.35090416081607	20.993996689088256	62	24	7	14	13	13
44645000	-54617.38928849063	-53608.4839017478	-1008.9053867428331	-53608.4839017478	91.11201835779974	0.5044643604235671	0.031892594813130115	0.32120265540874937	0.04915002036548024	0.011551099054948655	0.029256182835622955	1.3639908410648884	4.588119854124534E-4	0.4860151777233557	4.242456660338871E-4	5.085496664735663E-8	0.4958418046271032	-805.7292050383043	194.02131628268296	145.8579642640377	85.61311020372966	45.44098407943342	177.89650934814142	34.293094100502664	91	5	12	3	8	14
44650000	-54573.27323383955	-53592.51504195563	-980.7581918839205	-53592.51504195563	91.11189722076092	0.5044547424973824	0.031892594813130115	0.32800896116708234	0.04915002036548024	0.011187328282190842	0.029256182835622955	1.3500477823421733	4.4415700457693376E-4	0.4969248865100474	4.040655087914914E-4	3.7818138568517264E-8	0.45115160386405223	-802.137959565267	221.1806731512772	263.7171205773986	69.83212562680785	224.16422554987548	159.87041338950434	14.706345146775337	86	5	19	2	7	14
44655000	-54580.96501578179	-53599.40281520355	-981.562200578236	-53599.40281520355	99.38222809226771	0.5044547424973824	0.031892594813130115	0.32800896116708234	0.04228806517165831	0.011187328282190842	0.028059188276758074	1.3500477823421733	4.4516088538268384E-4	0.4982497101484374	4.032230998037736E-4	3.771394970817781E-8	0.45416076122890436	-805.7516929828645	216.97178368590468	260.84632354995665	133.10883638088464	167.24614737615227	105.64374854003403	20.468535020672842	72	11	26	10	1	13
44660000	-54586.28894539971	-53604.91042838879	-981.3785170109235	-53604.91042838879	91.009846461918	0.5044547424973824	0.031892594813130115	0.32800896116708234	0.049036974821648684	0.011920745933258823	0.03366090611801002	1.4127488656918528	4.531439657830748E-4	0.47419238781840267	4.2450354790445565E-4	3.949425231354708E-8	0.43650658006985965	-804.5113693447216	294.52888435980583	192.1630392021517	42.32691222852594	86.87669560305893	143.23085790622383	15.73975610734207	80	10	3	3	23	14
44665000	-54596.157754223175	-53615.59024744854	-980.5675067746322	-53615.59024744854	96.51312276830605	0.5044547424973824	0.02800081454887014	0.32800896116708234	0.0436600425481919	0.012230763758986211	0.03366090611801002	1.1732034144009058	4.2793659404551316E-4	0.4449214053693361	4.0275373959173475E-4	3.14197778345966E-8	0.41948967610113297	-815.1783626874562	229.0875275011813	375.83166505237614	319.6304663950153	71.93032942409852	119.91416630652083	28.428959514842756	72	8	11	3	27	12
44670000	-54634.033527647254	-53623.440831995	-1010.5926956522537	-53623.440831995	96.75574037096457	0.5044547424973824	0.03199557974596785	0.31340091028585676	0.046077428844428156	0.012230763758986211	0.03366090611801002	1.1732034144009058	4.190889786774359E-4	0.5033581126007446	3.9806594726721857E-4	3.950599828425406E-8	0.4681959285641385	-809.9561213418709	222.32857173055967	588.3395683902036	210.56298027645965	154.13058789488116	94.49322578712719	14.082582570171871	72	6	5	37	1	12
44675000	-54615.1480111664	-53630.201999152276	-984.9460120141218	-53630.201999152276	95.37773779000403	0.5044547424973824	0.03199557974596785	0.32281722157787174	0.04525289522475648	0.012230763758986211	0.03759030753858182	1.4624211005077068	4.5471014508977856E-4	0.4376866987076749	4.3288087192334127E-4	4.685235570561041E-8	0.4623260998462634	-796.5371228805069	157.50405558473668	343.5221100958609	320.82207549323095	121.46096147724354	128.2350571919739	30.373598125451384	60	12	12	28	7	14
44680000	-54583.9874298518	-53610.05227385584	-973.9351559959516	-53610.05227385584	96.43197656346047	0.5044547424973824	0.033388849122478644	0.32281722157787174	0.04525289522475648	0.011271155385616422	0.034182587652004895	1.4624211005077068	4.40802656022209E-4	0.42891299063201543	4.213661344985794E-4	4.147500356419857E-8	0.44516728434422687	-802.1892184906658	162.2705634178472	245.97828912844014	206.57134105959756	11.713381286881466	13.225108152809181	18.805613057527047	66	9	44	2	4	8
44685000	-54629.23805149373	-53621.965480128405	-1007.2725713653238	-53621.965480128405	95.5601186951761	0.5152766434247003	0.033388849122478644	0.3339532796765567	0.04525289522475648	0.011271155385616422	0.03676244306381061	1.4624211005077068	4.27002158248326E-4	0.5096530467148151	4.0128894536091853E-4	5.09046559574996E-8	0.5208425220293804	-809.3299810233377	197.55504136054242	284.0332131570925	177.15501747458873	182.85095591472876	34.996320426465104	17.74103363503088	42	27	24	27	9	4
44690000	-54603.21232207938	-53601.62949838887	-1001.5828236905081	-53601.62949838887	93.05487027929907	0.527803009681943	0.029216676889349303	0.3339532796765567	0.04525289522475648	0.014895009116380822	0.03676244306381061	1.5178127821227965	4.186889220118585E-4	0.45305491432693024	4.044643744265274E-4	4.2153075097546387E-8	0.47383960530993907	-805.7670301527697	276.83113522517556	124.53322323455467	161.54143065225077	202.35483143561663	36.13551636299478	16.610026615710005	16	16	17	70	8	6
44695000	-54622.69762104741	-53607.50545668744	-1015.1921643599684	-53607.50545668744	99.4433500455358	0.527803009681943	0.029216676889349303	0.3339532796765567	0.05054281589148703	0.011953796475346772	0.034906513112185	1.5178127821227965	4.20045765021903E-4	0.5097309682648262	3.993449819636162E-4	4.62650216611983E-8	0.5014432201489569	-802.2757058238194	339.9605002771172	211.881163929536	51.58636845500009	179.02528992399695	70.45019259900894	17.933614683175286	4	14	8	89	11	7
44700000	-54618.003919170835	-53615.581189853496	-1002.4227293173395	-53615.581189853496	98.60096415810946	0.527803009681943	0.029216676889349303	0.3339532796765567	0.045674299938963284	0.007952815428663598	0.03155712256734732	1.560099278629638	4.2446433443337346E-4	0.4617571093715392	4.0415874121148976E-4	4.101972583584428E-8	0.4546954600672661	-805.1157859122764	224.29793888300975	573.8798987720837	122.90716501526015	190.99473290887084	379.35163186765	61.810368076042195	14	1	20	79	3	16
44705000	-54625.458442585325	-53615.31565059991	-1010.1427919854196	-53615.31565059991	88.30787132321801	0.5275108915860088	0.03245166778265662	0.3339532796765567	0.04549278040455389	0.009780879655510128	0.03155712256734732	1.685407932492381	4.3237285703662996E-4	0.45452498579908174	4.119459851777188E-4	4.638721808423343E-8	0.4709908490442314	-804.5286006834964	228.68918096534847	129.44111501433892	141.6086639173361	216.55902486655364	161.52509861083806	44.85210119402067	7	3	9	70	28	16
44710000	-54595.696429774674	-53577.800645968266	-1017.895783806409	-53577.800645968266	85.7674243419199	0.5275108915860088	0.032163476098984206	0.34756448362640663	0.04549278040455389	0.012414825116213462	0.03155712256734732	1.518006160895479	4.496121246460809E-4	0.5150373898350717	4.3790372468857717E-4	5.678413347291862E-8	0.5020220385170846	-799.5044356576373	108.43538464764252	277.8997271755115	169.76124521097037	234.95451616416776	133.148902601455	42.668664149162524	30	4	27	29	29	14
44715000	-54590.35331796555	-53572.459623696486	-1017.8936942690615	-53572.459623696486	99.74310612519831	0.5275108915860088	0.030711434094495914	0.3192057745972159	0.04549278040455389	0.012414825116213462	0.03217444128290412	1.7425952673744636	4.4753700688330287E-4	0.5030641520771859	4.126814987221912E-4	5.231213591418354E-8	0.49206677953635275	-802.1697418681621	173.9711236846812	128.72602607177558	37.54207556501193	86.92395595364448	176.9005404948009	23.1716490479919	50	1	4	2	60	16
44720000	-54608.22934480752	-53599.38415029317	-1008.8451945143544	-53599.38415029317	94.2704203242089	0.5275108915860088	0.030711434094495914	0.3192057745972159	0.04549278040455389	0.011960964620049228	0.03217444128290412	1.555853158893404	4.46911753716116E-4	0.5227657489839499	4.131245899879666E-4	4.749600136747228E-8	0.49028691655530987	-801.2062231968694	153.5126507427707	528.2013579443543	132.79936234839568	286.9764317279395	170.6914764887165	18.45073050776871	37	7	13	26	33	17
44725000	-54587.7454934104	-53587.22286117673	-1000.5226322336727	-53587.22286117673	98.81260148407274	0.5275108915860088	0.034115731451930024	0.3192057745972159	0.04549278040455389	0.010898605195005925	0.03063720766528492	1.5778953200810948	4.4512129413266997E-4	0.5752522466453589	4.111070685081518E-4	3.8672069832543915E-8	0.46217791849966267	-799.0495348349573	289.6515124850483	252.1349119001179	77.50423681467788	272.3417826038522	155.86777785578843	29.26207494998397	17	31	13	22	36	14
44730000	-54630.05106762098	-53607.669553351894	-1022.3815142690864	-53607.669553351894	94.92241937269257	0.5300313240972859	0.029588639699476994	0.3192057745972159	0.04549278040455389	0.01308486030991727	0.03063720766528492	1.5302102291231956	4.349023432759849E-4	0.5007843034436166	4.108839052174582E-4	5.635925805765178E-8	0.5306204572563589	-805.3685930520583	179.94963436257714	174.20054259851153	132.0618183586134	203.55083655476483	149.17221388754805	55.30109656707099	4	47	12	14	41	15
44735000	-54613.34183207091	-53596.974498419	-1016.367333651914	-53596.974498419	105.85607285966337	0.5300313240972859	0.029588639699476994	0.3192057745972159	0.04549278040455389	0.014171180548404492	0.03063720766528492	1.4312522041200386	4.4041149423329636E-4	0.5874328840882116	4.103576942725279E-4	5.2827058096392944E-8	0.5212787329351172	-796.903784209571	163.24549315280697	132.86601600608407	159.52650183262887	362.09605776943323	121.73196604156172	34.748067024741665	8	39	12	12	49	13
44740000	-54635.80988498244	-53614.80789146893	-1021.0019935135028	-53614.80789146893	120.73456121044107	0.5096964654770283	0.029588639699476994	0.3192057745972159	0.04941576785565051	0.010848806514913493	0.03063720766528492	1.3795354452556776	4.419493421873073E-4	0.49592800063698367	4.010979023427468E-4	5.730785760843453E-8	0.5279998024439454	-802.8534830981296	68.79030456098823	195.51224554568557	260.3506759839253	232.82382043703984	160.42805905101903	40.82909818433219	1	46	14	15	42	15
44745000	-54627.07828356752	-53619.32316324874	-1007.7551203187797	-53619.32316324874	139.72123806509484	0.5096964654770283	0.02912280117500564	0.3192057745972159	0.04941576785565051	0.014816399903802936	0.03063720766528492	1.3795354452556776	4.340469544375923E-4	0.45749096840414827	4.039392209601686E-4	5.02338785203961E-8	0.5034212281819872	-807.6012753754914	252.94673246029606	231.2823618239502	135.07144089500818	204.17828506319015	213.8394236768461	33.06944874928939	12	36	14	30	25	16
44750000	-54630.23673588692	-53617.836481761035	-1012.4002541258897	-53617.836481761035	136.27178341484975	0.5096964654770283	0.02912280117500564	0.3192057745972159	0.04941576785565051	0.008108150143936637	0.03150714874785598	1.3795354452556776	4.1200225375944577E-4	0.5076000227118673	3.813561108068201E-4	3.7496993197828855E-8	0.46131294891128816	-811.2914740888818	126.18415423874586	230.5389722487275	343.2438039416976	171.8345093032209	125.4030904052693	23.39957650092645	1	37	45	33	1	16
44755000	-54622.455557904694	-53607.28301786962	-1015.1725400350755	-53607.28301786962	138.66149562251266	0.5096964654770283	0.03468043072041626	0.3192057745972159	0.04941576785565051	0.012888472272418534	0.03150714874785598	1.3795354452556776	4.435288461055196E-4	0.4989469992781332	4.1326159607346413E-4	5.127311983711278E-8	0.4955188720366505	-797.5739168491793	242.21178114451925	236.76275378848698	151.27245937493666	134.71011644181164	242.07414621828514	34.06114865690882	22	68	3	13	12	15
44760000	-54601.96360372089	-53594.65875366663	-1007.3048500542619	-53594.65875366663	118.97016132685086	0.5096964654770283	0.03355336623853078	0.3192057745972159	0.04941576785565051	0.012888472272418534	0.030633593992157898	1.3390665596460483	4.386395059785368E-4	0.4770872108200267	4.139991144954957E-4	4.475200035133882E-8	0.4638767299881775	-795.5969476101577	402.72872980832227	177.42112627179566	96.71533940182645	101.10272056259285	241.99164850668774	30.811917059297432	8	76	9	14	12	14
44765000	-54601.330900791254	-53599.79211125786	-1001.5387895333929	-53599.79211125786	110.43753046745019	0.509620448398236	0.028995436005116764	0.3192057745972159	0.04941576785565051	0.012888472272418534	0.030633593992157898	1.5042951054748537	4.5208525904667524E-4	0.47443892450263975	4.2543531176233605E-4	5.638668580722085E-8	0.5090626073563426	-798.9237198054938	145.69212818906368	221.45668199068183	68.40749241714663	71.20013795364196	195.11428638403564	64.73457569906972	10	76	9	7	12	19
44770000	-54618.64606946834	-53609.94043581074	-1008.7056336575968	-53609.94043581074	118.94816033480873	0.509620448398236	0.02580345267890464	0.3192057745972159	0.04515548093234231	0.00969171484417483	0.031240958948089138	1.5042951054748537	4.4800008712793317E-4	0.4919055533514132	4.214388186044931E-4	5.549122245410166E-8	0.5035590293048184	-800.4014744673889	60.16966615311061	215.5926304385073	373.56128474358405	184.24303645770308	50.63340535911746	35.03878038105624	1	78	2	37	8	7
44775000	-54581.39470955857	-53592.277505153565	-989.1172044050049	-53592.277505153565	117.2617789230572	0.509620448398236	0.027488165267656538	0.3222233922715078	0.047950906536184404	0.008860607417101762	0.029293011802695248	1.278014823989336	4.289916862169317E-4	0.45320679895741145	4.018393634535802E-4	4.10505512010061E-8	0.4657321957626937	-799.885284311715	167.54462804171584	205.30358673204705	393.5082292899444	125.80181860239804	38.99433669038088	20.059343037787443	10	59	10	42	7	5
44780000	-54594.04065878976	-53601.73287136138	-992.3077874283756	-53601.73287136138	109.54423578247864	0.509620448398236	0.02743697955894842	0.3258838487028755	0.047950906536184404	0.012135328485877889	0.029293011802695248	1.32547491499752	4.2344835558665896E-4	0.4732871209844739	3.9508891495044606E-4	4.01714843616847E-8	0.46167768658556835	-798.8598438348761	103.1616442018097	260.1385924376985	142.49885223205055	78.15107861109404	190.0764724324841	33.30624282083111	2	78	9	16	13	15
44785000	-54601.01438734847	-53597.766065894684	-1003.2483214537871	-53597.766065894684	97.85310382677422	0.5065432126325101	0.02948924395374374	0.3258838487028755	0.047950906536184404	0.010314287154152762	0.03450107965817179	1.32547491499752	4.312353438561205E-4	0.4835882580553065	4.0261756765943034E-4	4.6926355044655514E-8	0.4974186875098991	-803.4655365253062	191.83090371916327	185.90180912137663	228.5322119846146	85.35890198970678	203.37523208971345	48.32898034384355	14	13	66	11	13	16
44790000	-54591.92012042679	-53596.37513246754	-995.5449879592524	-53596.37513246754	98.75601740201172	0.5065432126325101	0.02948924395374374	0.34866725710510693	0.047950906536184404	0.015035412759354603	0.031412375910437176	1.32547491499752	4.479953713540364E-4	0.4938828279024337	4.2880933077623945E-4	5.122580061412608E-8	0.495149684648534	-808.6443179509539	199.42010827488332	92.02558949531735	225.03334770888006	83.174289410441	209.28384146649594	30.47274123987591	16	6	73	15	7	16
44795000	-54639.8679599109	-53628.10612588825	-1011.761834022655	-53628.10612588825	99.43194568160978	0.5181194176943845	0.027898401531801707	0.3195702626989747	0.047950906536184404	0.012139433586507459	0.031412375910437176	1.3621604562341958	4.4877515489174396E-4	0.5232262863035674	4.2429500414014676E-4	5.63398728170586E-8	0.5201034502421987	-802.7707177528347	249.94604867026987	255.06147603218045	209.31287719038193	138.26407514954104	132.36657774702087	16.124593157201705	41	23	20	33	2	14
44800000	-54620.2100445823	-53611.472832495536	-1008.7372120867667	-53611.472832495536	117.36030590714998	0.5070476538887699	0.027898401531801707	0.3195702626989747	0.047950906536184404	0.012589322962078037	0.031412375910437176	1.6591432942353552	4.424101595301132E-4	0.48834938843830017	4.18620899397677E-4	5.717348357303847E-8	0.5299929338813427	-803.6054299228422	210.72759229817103	226.53490988952703	247.41702483051895	146.37586112766246	137.12357154639994	30.281434890261536	19	40	25	33	3	13
44805000	-54636.48810043041	-53608.23555816995	-1028.2525422604572	-53608.23555816995	124.57734703821093	0.540894840068586	0.030526514222259188	0.3195702626989747	0.049753507861551804	0.011856997574257623	0.031412375910437176	1.6591432942353552	4.2808862037790006E-4	0.5612624809475611	3.9397630247042987E-4	5.7939074969912583E-8	0.548091284209805	-805.2846444742304	115.8101002764902	231.91893886609242	407.00632115206645	158.2597494424398	26.81923788109058	12.848505502459375	3	69	6	43	9	3
44810000	-54626.919924614944	-53607.383676626225	-1019.5362479887223	-53607.383676626225	122.35303657543638	0.5285749972502042	0.030526514222259188	0.33990443368307116	0.04328839031241964	0.00953332945564946	0.031412375910437176	1.6591432942353552	4.532200649330462E-4	0.5185014797252407	4.224909136129504E-4	5.477946423669348E-8	0.4976130465893688	-798.5262996083322	77.2548242506921	223.8491809228583	83.39681245225857	337.75664856840723	60.43321827359715	31.32412812283382	3	79	25	9	7	10
44815000	-54585.84145409058	-53604.834469376474	-981.0069847141026	-53604.834469376474	116.68158274910886	0.5285749972502042	0.030526514222259188	0.33990443368307116	0.05093042000507117	0.009554865050293147	0.031412375910437176	1.6591432942353552	4.509542099712597E-4	0.4473187589984774	4.1254116378957066E-4	4.16856602467679E-8	0.450020050687461	-797.7683417033608	165.32810825915368	231.5918079999714	127.17306133276452	149.8499732779117	80.88196607574848	25.86398461952715	43	38	25	7	6	14
44820000	-54599.88483884989	-53610.28608820952	-989.5987506403659	-53610.28608820952	109.4415309835574	0.5285749972502042	0.03243658417747856	0.33990443368307116	0.05093042000507117	0.009554865050293147	0.031065734452317202	1.7468056044176088	4.7397608229415833E-4	0.5043843377307575	4.300061850160508E-4	6.647900780202239E-8	0.5446535338334528	-795.857292290608	167.45114758214515	173.63812383456062	125.2604433812193	284.9180763777869	42.87708629169413	24.802128415973243	24	54	31	10	8	6
44825000	-54629.93512139818	-53622.06698761477	-1007.8681337834058	-53622.06698761477	99.36654270557001	0.5285749972502042	0.0324482045284415	0.33990443368307116	0.04311795926685972	0.008578269057551378	0.038369786595784584	1.7468056044176088	4.4298768532732586E-4	0.5250258274632484	4.088722397494419E-4	5.376077271472201E-8	0.5261468252627767	-804.7602116875105	229.41638280139418	224.19325682095493	234.70692881628696	185.09811433885963	169.62638687755117	32.575056722370746	2	15	60	11	32	13
44830000	-54600.196979427725	-53621.42891368694	-978.7680657407864	-53621.42891368694	112.27574003217039	0.5285749972502042	0.03048531562541062	0.33990443368307116	0.04311795926685972	0.014627542317906183	0.035354485792989984	1.7151312186016536	4.5524606371260276E-4	0.460741580721384	4.1593240569024506E-4	3.956470233339945E-8	0.44545162281668754	-802.7095261904255	167.61586007299	193.92329716441017	218.27166371202253	98.4735537410353	121.79336455579687	36.98870019619863	8	5	73	9	23	15
44835000	-54621.60159933544	-53632.716928641006	-988.8846706944341	-53632.716928641006	105.65249497471812	0.5285749972502042	0.03048531562541062	0.32250217118397745	0.04612658802977222	0.011041776580322077	0.035354485792989984	1.6207551741413673	4.5363369215946803E-4	0.5224692361211956	4.1246671791551567E-4	4.180406214701948E-8	0.46445153582940674	-802.0915508614214	539.8149079156153	174.0807796724304	275.04920510141756	92.94121340545375	210.53410657115998	39.02696866734735	9	39	44	19	7	15
44840000	-54608.28367799771	-53606.31764821335	-1001.9660297843569	-53606.31764821335	115.91241884394672	0.5285749972502042	0.03048531562541062	0.32250217118397745	0.0487381637496276	0.012218022356609574	0.035354485792989984	1.4770406576423822	4.4840778431568125E-4	0.5034474707381515	3.967442233882328E-4	5.611263418295222E-8	0.5253705918106174	-802.5714457598792	199.52684863433115	175.49110068548055	283.15015892879177	118.93935908906874	323.5950916366083	62.728504363715125	26	42	22	18	9	16
44845000	-54613.458592065115	-53599.32750728505	-1014.1310847800648	-53599.32750728505	118.32654024291797	0.5177196576067853	0.03311216686446332	0.3474712377804322	0.0487381637496276	0.013272943550885907	0.035354485792989984	1.499818227707296	4.6457367812978954E-4	0.5056810959842238	4.0252437372570243E-4	6.695998782792651E-8	0.5400437309583949	-797.6442488726282	163.35869707000256	202.09519874791786	84.7902405131602	83.52991704105224	258.79975229244377	45.24721218662485	32	57	16	5	8	15
44850000	-54633.51350322394	-53605.86609883373	-1027.6474043902124	-53605.86609883373	122.34118348947017	0.5177196576067853	0.03311216686446332	0.3474712377804322	0.0487381637496276	0.013299998848094335	0.035354485792989984	1.4617808525600489	4.6776436183459415E-4	0.5563782298806683	4.021725409209088E-4	7.87220117352365E-8	0.5878270820205936	-803.4862194085051	198.87247592893507	262.7680857501689	183.91315693902118	111.51752109503975	171.35800515095536	57.45782242067137	28	26	38	13	11	17
44855000	-54620.68201348427	-53616.23696793438	-1004.4450455498904	-53616.23696793438	129.64690520132777	0.5098546622612078	0.03595952032994254	0.3474712377804322	0.0487381637496276	0.012478418629720977	0.03500737281047187	1.4617808525600489	4.726787172710786E-4	0.5050141709911993	4.183729712399115E-4	5.989158148018928E-8	0.49910438377525895	-794.6794578538629	226.76320398702967	187.36610897024008	184.58020056789496	87.35463733646982	335.57473076427095	66.07570155400813	32	23	36	19	7	16
44860000	-54611.067865156816	-53607.10806417894	-1003.959800977878	-53607.10806417894	112.7556185603379	0.5533504401511337	0.03595952032994254	0.32380681815390955	0.04739100140123558	0.012478418629720977	0.031246608805404787	1.8086826785393832	4.685372552265869E-4	0.48286992234583354	4.123918718956665E-4	5.954996699690327E-8	0.5076164607898402	-794.8931587467719	243.57386359847143	229.54192980601397	46.586826565636734	87.5265322019244	226.28396507427686	31.16600798754868	32	60	12	5	8	16
44865000	-54630.443520504676	-53622.50814354307	-1007.9353769616047	-53622.50814354307	124.52847677402093	0.5533504401511337	0.02656052410894945	0.32380681815390955	0.04739100140123558	0.012478418629720977	0.032397129970367776	1.8086826785393832	4.589846547911039E-4	0.5687552177328415	4.0206927362409784E-4	6.139083333112511E-8	0.5405585025487473	-793.3189543056297	178.65587444023728	268.2335668797467	102.80752673911121	299.42658184860096	47.29647875487233	50.80038302822049	65	25	20	5	12	6
44870000	-54608.57511399146	-53602.51867286122	-1006.0564411302411	-53602.51867286122	104.9504710140937	0.5533504401511337	0.02956931313908186	0.32380681815390955	0.04739100140123558	0.012478418629720977	0.03600547771594171	1.871552297088915	4.4825795157136443E-4	0.5458408467597212	3.963465109802582E-4	5.01675713198975E-8	0.5072379838978908	-797.244059504004	176.9385256315371	274.8585234283777	97.29944183039176	326.61944353506846	83.3215017824621	42.88901042121808	42	34	32	5	9	11
44875000	-54609.02554577734	-53601.14323864135	-1007.8823071359891	-53601.14323864135	105.4157869340507	0.5345333952525226	0.02956931313908186	0.32380681815390955	0.03820486331258603	0.010927673845043827	0.03715000900946556	1.871552297088915	4.6904956746283754E-4	0.5397952524243375	4.123380511663235E-4	5.077579415553965E-8	0.4999333216651877	-800.4382290506857	218.4972847715137	212.49802020364663	115.97729102948037	380.4305623797321	86.97293478935238	42.31117358101488	19	57	32	4	16	5
44880000	-54604.3880218282	-53598.624103454	-1005.7639183742027	-53598.624103454	95.65742372957995	0.5303075478150864	0.03288124360171772	0.32380681815390955	0.040605832210352084	0.009401974115600514	0.03757105309457331	1.5779712172388436	4.8002903479385544E-4	0.5418653265645256	4.137787789598952E-4	5.732765058459774E-8	0.5334379891960749	-804.7648214381893	285.94061152704484	251.6501660723338	56.9612588542282	179.10214861638053	47.686131938525364	31.283899337676214	36	49	22	10	15	1
44885000	-54579.72597560144	-53591.76010233335	-987.9658732680879	-53591.76010233335	109.07934130293995	0.5303075478150864	0.030014981768178864	0.32380681815390955	0.04875736426557535	0.011028579087072995	0.03209172145098044	1.5005355462433005	4.706641978010733E-4	0.6003998107674623	4.060265473196607E-4	4.565474356590985E-8	0.49029385256618624	-795.0809826526056	188.05155374830164	210.036963246592	119.646427199763	387.50092030152445	39.33586871418881	31.366967316960096	26	55	28	6	12	6
44890000	-54597.50572046202	-53609.87460055168	-987.631119910334	-53609.87460055168	105.32234875399497	0.5303075478150864	0.030014981768178864	0.320253309077998	0.04397382860876809	0.010811968152763503	0.03409248790114512	1.7106931823463227	4.8047196379234926E-4	0.5223419351190429	4.124627676636544E-4	5.419470650158237E-8	0.5024070975526826	-796.2640344480808	165.25330781212094	222.52441565133157	83.83123056781886	448.5616132041357	47.534572247713385	35.00666120460796	33	52	25	7	12	4
44895000	-54602.88673546428	-53614.10885135825	-988.7778841060301	-53614.10885135825	96.63904186893511	0.5303075478150864	0.03177756948614121	0.320253309077998	0.05088088612668285	0.010811968152763503	0.03856397828309651	1.7031591826042773	4.7348933903274774E-4	0.4747133711235785	4.1984218688115744E-4	5.5973651498723675E-8	0.5151547547659958	-797.4220179723405	219.65963800380783	325.06027705616134	69.96723179887078	351.2774062084533	54.57823144365466	32.98344259538967	71	21	16	5	13	7
44900000	-54594.61123593232	-53610.59133828603	-984.0198976462952	-53610.59133828603	100.80245386655211	0.5303075478150864	0.032964611008179164	0.320253309077998	0.05088088612668285	0.010811968152763503	0.03856397828309651	1.7031591826042773	4.5745324758022637E-4	0.47962788168715514	4.10879935401844E-4	4.249789014604981E-8	0.45257095963225646	-799.6954010178716	141.44422956522953	272.6368513285365	84.0561369195238	231.6663484405547	62.09585343747384	32.678284034825026	64	18	23	16	5	7
44905000	-54598.31903578587	-53612.593329111645	-985.7257066742243	-53612.593329111645	102.52607049831185	0.5327346650062107	0.03265666095055367	0.320253309077998	0.05088088612668285	0.011116551596657573	0.03856397828309651	1.4525658955930643	4.5870613104045986E-4	0.5044174567374385	3.9990830131619344E-4	3.9024004529449015E-8	0.4494513833705807	-797.0197427308048	180.07960551172243	332.9527822703166	55.81629352326128	40.23993998220199	192.90639549488378	29.815494169709662	60	23	20	1	13	16
44910000	-54616.284318671605	-53616.87527793572	-999.4090407358922	-53616.87527793572	99.04190901884726	0.5097174907514271	0.03265666095055367	0.3133110968149574	0.05088088612668285	0.011116551596657573	0.0308847375844505	1.4525658955930643	4.858207852191581E-4	0.539560813203089	4.118035983505384E-4	5.879797231167378E-8	0.5193018499558899	-799.5727606778886	215.5247059783266	327.2325698449223	188.78064497728735	118.41687566937003	186.95000910020215	46.41354080035943	63	16	5	26	7	16
44915000	-54618.182049942174	-53629.835360026205	-988.3466899159703	-53629.835360026205	95.75854318388745	0.5097174907514271	0.02945463015725628	0.3133110968149574	0.05088088612668285	0.011200423559752305	0.033278967190754676	1.3209004620970262	4.872550337839801E-4	0.5683115146851007	4.166898827604114E-4	4.989118348745608E-8	0.4915819640841573	-798.164321023729	207.49694987669264	396.51876707354745	96.62996746370291	360.30758719691715	120.02357982809886	47.07829166138637	69	8	31	3	6	16
44920000	-54596.02821555534	-53598.41727940223	-997.6109361531143	-53598.41727940223	90.82081594484228	0.5097174907514271	0.0272381179906867	0.3133110968149574	0.05088088612668285	0.011910891843958627	0.033278967190754676	1.3209004620970262	4.98649136791296E-4	0.5484643473728951	4.2965085044973376E-4	6.467814387107925E-8	0.5341874267479751	-798.5586533407235	209.22307723116438	294.05458018985473	102.76446479635644	209.7875505806575	18.640221680290626	34.88142653713077	65	14	26	14	4	10
44925000	-54591.75541968447	-53610.22636299322	-981.5290566912514	-53610.22636299322	90.51324883425566	0.5097174907514271	0.027062858710287536	0.3133110968149574	0.05088088612668285	0.01276496225919337	0.033278967190754676	1.3209004620970262	4.834513287612494E-4	0.5032931342450915	4.170758131500214E-4	4.883062227404567E-8	0.49657008176986955	-807.0383822721353	172.73933229416238	225.37027266807738	97.97839855230688	221.14102379885048	72.35359398956554	11.691389451870881	43	55	12	6	13	4
44930000	-54613.689989094295	-53622.2037800498	-991.4862090444947	-53622.2037800498	90.43458958989521	0.5097174907514271	0.028104152727746707	0.3133110968149574	0.051031323099343585	0.010410952559182488	0.03916642860892566	1.3069985566999283	4.628040864440598E-4	0.5672937289837028	3.942490183198527E-4	4.4699518338770445E-8	0.4969836482551187	-807.394855827059	239.48266023906606	187.9049537206514	72.60292155810112	197.2039044244784	20.279643774040625	53.33825051015104	10	75	21	12	1	14
44935000	-54616.58176692506	-53625.36862721402	-991.2131397110403	-53625.36862721402	86.37557635091643	0.5097174907514271	0.028104152727746707	0.3133110968149574	0.0420031578628373	0.010410952559182488	0.03643119849720336	1.3573894926832817	4.759068717050317E-4	0.5605334603681069	3.9753694205368374E-4	4.91631951735808E-8	0.5086234691973707	-808.9914913541853	219.6440078476117	254.31902943645954	121.19411616932263	264.86697666794913	99.61227492777299	29.640088558410376	37	43	22	15	12	4
44940000	-54618.47158021164	-53616.07553787316	-1002.3960423384768	-53616.07553787316	88.46840005824309	0.5097174907514271	0.02949006567961868	0.30306283573854503	0.045763342681753125	0.010410952559182488	0.03089434116060501	1.3573894926832817	4.8173851348209143E-4	0.5498067628322924	4.174419723906531E-4	6.219892748476789E-8	0.5442638167706267	-805.8698728452638	182.4214202324533	264.61785423713764	96.04676249382526	140.26206369919478	67.26432090329844	16.423409672731186	25	51	26	16	9	6
44945000	-54588.69584936961	-53604.16628682214	-984.5295625474675	-53604.16628682214	88.89631521637814	0.5097174907514271	0.02949006567961868	0.30306283573854503	0.04557443931868924	0.01286635672977996	0.03089434116060501	1.5988648022359877	4.904886460712023E-4	0.5038676835604756	4.3416857980388803E-4	5.150535413558729E-8	0.4824385298561045	-794.096666220015	200.20176884496973	274.32996408159295	105.78005859971321	643.277734444593	68.33404106968528	18.139793832890465	42	40	29	3	14	5
44950000	-54598.59245017139	-53604.17951559269	-994.4129345787011	-53604.17951559269	96.90195327413434	0.5097174907514271	0.028809580261720976	0.30306283573854503	0.04557443931868924	0.013783441852047811	0.03089434116060501	1.5988648022359877	4.684659267808746E-4	0.5332159068652588	4.0512094738041405E-4	6.01239567447542E-8	0.542004531993195	-803.1325736802498	185.97246488792206	223.19540681876742	84.51925519888515	205.20409419274674	73.14076292444835	10.045379992460889	37	47	22	9	15	3
44955000	-54592.495079135224	-53603.88588762817	-988.6091915070566	-53603.88588762817	91.34883657499839	0.5097174907514271	0.031416052752624324	0.3537108824279889	0.04557443931868924	0.010033547626567978	0.032934955222235364	1.5573491106633703	4.856919156161529E-4	0.513502384164399	4.271655850864735E-4	4.569918189389299E-8	0.4677694873645515	-805.6293118808526	247.38207320305906	183.09399643810383	79.45301077750675	365.42276345177936	46.685396430870476	19.06560151337665	16	78	10	10	16	3
44960000	-54610.474385951224	-53619.87601045086	-990.5983755003653	-53619.87601045086	80.41002688438829	0.5097174907514271	0.03464943610230711	0.3176492586773238	0.048500911385369584	0.0117435801453325	0.032934955222235364	1.3423792515509014	4.865211556196225E-4	0.5561182300941535	4.208177629578883E-4	4.858609475850983E-8	0.48725161797925465	-807.0828100280623	205.08579324427694	180.8538829275614	280.36534004476863	107.10834123429714	70.18812692741386	7.481937119938699	26	41	27	19	17	3
44965000	-54580.30027200722	-53589.32155579052	-990.9787162166957	-53589.32155579052	82.61753388948209	0.5097174907514271	0.028471401288236376	0.34775076655534026	0.05075528675226614	0.015906270712888138	0.032934955222235364	1.393118792866061	4.930968204706125E-4	0.5281488521787511	4.239604800626608E-4	4.978635311856378E-8	0.49515594258107287	-812.396368392728	161.01580101297992	112.99065669434968	200.41604443488376	213.7712737296361	32.43090116331419	53.65177475939281	18	18	39	42	4	12
44970000	-54592.33864131854	-53589.42578666092	-1002.9128546576214	-53589.42578666092	81.28057157027078	0.5097174907514271	0.0353305298564963	0.35104035706801323	0.05075528675226614	0.012879086685911412	0.03325218137177665	1.336886057452225	4.670572566885683E-4	0.553399407813305	4.1751476938128607E-4	5.926471357766753E-8	0.5458090354315305	-806.2471749320939	283.1476139735007	189.51761156427452	197.1725395666566	129.40982051137388	44.20580016686557	25.44815483777233	5	2	75	33	13	5
44975000	-54605.78490541832	-53598.23948607229	-1007.5454193460218	-53598.23948607229	87.26935050997646	0.5097174907514271	0.0353305298564963	0.35104035706801323	0.05075528675226614	0.013614367278695376	0.03325218137177665	1.3092769029151887	4.7553906316872966E-4	0.5182030591951787	4.2522660584989777E-4	5.580035085143889E-8	0.5079478751730764	-806.6365870402105	202.48321832555058	170.14637336645535	186.38801774328937	285.1729525498609	75.6481781470556	36.476038411388416	21	22	68	6	10	6
44980000	-54595.72346809718	-53605.67497917062	-990.048488926564	-53605.67497917062	96.15210926861374	0.5080909313726389	0.0353305298564963	0.321857866936083	0.048006247779546096	0.013614367278695376	0.031255524645880745	1.2860108678141138	4.815489207444948E-4	0.5874804622400648	4.1327748457027077E-4	5.2702761500592275E-8	0.512415821702858	-797.2821138761159	188.13607526347755	37.04212305293822	77.53552424211865	218.47850353962352	48.41919521333863	55.09198701270752	98	2	4	13	11	5
44985000	-54583.49041837665	-53599.400773951136	-984.0896444255151	-53599.400773951136	90.43088592767182	0.5013698121395093	0.0353305298564963	0.3723286304928911	0.05223016033984427	0.013614367278695376	0.03716709824100021	1.2860108678141138	5.046566616644663E-4	0.5323348937674134	4.2615311520898734E-4	6.178281042059204E-8	0.5331111561599253	-792.7949595122878	213.75740574438836	160.4557477435707	80.96587928025025	351.3865854205281	92.3513121671688	33.09193797226463	94	2	12	3	2	20
44990000	-54583.75130182106	-53605.03738968947	-978.7139121315921	-53605.03738968947	90.35187474920583	0.5013698121395093	0.0353305298564963	0.3723286304928911	0.04972238134966124	0.013614367278695376	0.038883169254356816	1.2860108678141138	5.056063237220303E-4	0.5357342408684506	4.3546402681387023E-4	5.7251642842222456E-8	0.4968984113955691	-789.1198231259775	157.98528562608854	250.58802407443682	109.89046431029996	95.65597671238588	218.03306265417868	47.51985159220252	62	17	15	11	8	20
44995000	-54605.48019789998	-53612.258205972335	-993.2219919276465	-53612.258205972335	90.91322277420203	0.5013698121395093	0.0353305298564963	0.3723286304928911	0.04972238134966124	0.009945211323283815	0.03825303384059424	1.249918401977681	4.969812609782425E-4	0.5140706055358607	4.341499827321347E-4	6.547471227425018E-8	0.524403203634823	-787.2538689719854	206.44820645055313	156.03473010012374	137.78410488099917	118.95969169286514	421.38282094974124	37.69575081790973	30	42	25	13	3	20
45000000	-54608.885236300834	-53614.573504536085	-994.311731764749	-53614.573504536085	90.55048935751563	0.5009485524293149	0.03533156150118935	0.3723286304928911	0.052162947296452176	0.012017064927162832	0.03825303384059424	1.3357037905210913	4.869676247448921E-4	0.5299302811651219	4.309329639260172E-4	8.129164258978458E-8	0.5804189589045996	-784.1577482285024	183.8314642950476	148.05686537420337	259.0399426852189	119.83835091897102	243.5978083393766	45.316018613040185	33	34	17	26	2	21
45005000	-54636.10645409982	-53608.34015470628	-1027.766299393537	-53608.34015470628	94.22656169257093	0.5009485524293149	0.03005274153102888	0.3723286304928911	0.05218861075626568	0.011099888728500857	0.030992572045241116	1.309385049342249	4.999555575942924E-4	0.5828629829662894	4.411436807058826E-4	9.293729105389604E-8	0.5917226186182774	-792.0897558605284	172.95520565265252	230.53753833757642	233.52200608773893	246.0910968491378	162.57223057272884	35.757937118839074	4	17	49	15	28	20
45010000	-54631.6683712442	-53608.56891170318	-1023.0994595410239	-53608.56891170318	82.79264029741503	0.5009485524293149	0.034538878015329524	0.35577221747895044	0.05218861075626568	0.009146214872996036	0.027234068592139116	1.484256845652402	4.955126905893587E-4	0.6026599212108004	4.403817794626048E-4	8.202760209377595E-8	0.5912645169374492	-793.6184609629053	287.48676339401203	159.4207721973318	64.83209977983921	179.44667519747918	285.01696755393556	44.461581075344874	24	25	7	46	12	19
45015000	-54606.334263802266	-53593.42336319016	-1012.9109006121084	-53593.42336319016	87.05706680725378	0.5076510318738015	0.025973188160331208	0.3299823785349066	0.04642186250211779	0.010410029654191976	0.03119240362533123	1.484256845652402	5.085564562907023E-4	0.5471804274683283	4.4611906886196065E-4	1.0394195881942031E-7	0.6273658857986807	-787.8492636630597	185.61604524778807	124.75695365408355	160.01756358814205	131.84688532079454	355.39679645955874	42.25060915416304	15	2	66	27	5	18
45020000	-54583.65563974223	-53578.1105740571	-1005.5450656851324	-53578.1105740571	99.32147234893432	0.5058136583323778	0.025973188160331208	0.3299823785349066	0.04642186250211779	0.010410029654191976	0.03110508836921474	1.4007350025959457	4.8093277057781336E-4	0.5299211832036318	4.2331757518628157E-4	6.874419088176282E-8	0.5455802798867436	-794.5610437060745	333.2835416655023	196.69611554917952	169.3468012082652	192.65429132355567	359.5857636423525	63.21046014581316	2	8	57	42	4	20
45025000	-54584.684520194	-53591.97852777994	-992.7059924140626	-53591.97852777994	96.9312041099061	0.5175145699869035	0.029023642374376987	0.3299823785349066	0.04642186250211779	0.010410029654191976	0.03424376130308617	1.4007350025959457	4.7413264714694524E-4	0.5161935240932574	4.188313825812135E-4	6.721448822845504E-8	0.5426369280449909	-788.6630150765513	137.62847606774608	417.37240462522624	134.287911728706	158.41334086374445	195.91141719832152	45.62541677115888	4	5	48	13	44	19
45030000	-54566.49435580335	-53571.40797581591	-995.0863799874384	-53571.40797581591	97.66273487255988	0.5249016694553089	0.030808267484114044	0.3299823785349066	0.04642186250211779	0.010410029654191976	0.03424376130308617	1.545724896137938	5.044086708112436E-4	0.5181068661851553	4.3340874997440553E-4	6.50796306230685E-8	0.517107038400086	-797.039652011634	962.2233668283644	321.90817516253605	162.30263810718674	182.36948057662588	168.14112499030148	37.133559698330274	1	15	20	49	33	15
45035000	-54578.68632890336	-53584.69865717765	-993.9876717257101	-53584.69865717765	96.29088418456418	0.5215419038587049	0.02604725784868049	0.3299823785349066	0.045963829027830166	0.010410029654191976	0.03424376130308617	1.5349098342478729	4.855060429998976E-4	0.5064011578285755	4.3334182733063175E-4	6.47527416781622E-8	0.5254397919364314	-790.926708445932	200.90193998346888	33.6295877933336	134.84488048356852	171.8755549514208	124.44437496801915	41.55010947648168	18	2	8	70	21	14
45040000	-54588.00752379347	-53575.89570355223	-1012.1118202412425	-53575.89570355223	97.22131338630741	0.5215419038587049	0.030934851832374474	0.32635801109007967	0.045963829027830166	0.011825873548820785	0.03424376130308617	1.4880194058082858	4.728908209980173E-4	0.5521628945423478	4.1892593118127174E-4	8.765378904925614E-8	0.6295146090159306	-796.9291012641057	171.84331000819907	148.36610436530052	189.33808505150944	192.62538766627694	143.5449665932852	24.877321617086416	7	11	31	39	33	12
45045000	-54595.08908716507	-53594.1732793829	-1000.9158077821668	-53594.1732793829	93.04672799875607	0.5235047661007401	0.030934851832374474	0.35287765098382057	0.04398064841905178	0.012320349128548947	0.03266557703382052	1.6798315736238196	5.027505879714829E-4	0.5503897280661272	4.385287629467616E-4	7.656455925359355E-8	0.5560848843758612	-787.6606073784295	153.14779400077714	378.1973005170335	219.90518649691978	341.66383040583565	176.45549031749553	57.796245192519606	42	1	21	11	39	19
45050000	-54618.394800799775	-53623.210089429514	-995.184711370259	-53623.210089429514	95.00271911146261	0.5235047661007401	0.030934851832374474	0.35287765098382057	0.04398064841905178	0.014336425021678423	0.0325429420242929	1.5707435095146511	5.24430746884543E-4	0.5330807240001253	4.517589579951382E-4	7.152381345011643E-8	0.5134269564182176	-785.2756517179835	125.13718831416666	433.7784112315272	258.9197924435684	155.22255128573525	107.24302468368435	42.015067999415166	62	4	26	10	18	13
45055000	-54617.24038761937	-53602.08951738145	-1015.1508702379194	-53602.08951738145	113.62392697350742	0.5187356532570401	0.02994298149695719	0.3275818752279425	0.04378526958116588	0.011503380628098142	0.03205699053634257	1.588368788580746	5.283215468764775E-4	0.6195816692016973	4.399431250330413E-4	9.687436228632255E-8	0.5926076395781162	-788.0171077699679	180.12430286894138	117.31668794058743	248.92771617881192	105.3649973281814	62.540855202787014	47.03519651690437	47	18	15	36	10	7
45060000	-54604.01844407107	-53599.67667324938	-1004.3417708216942	-53599.67667324938	113.51285752613447	0.5187356532570401	0.02994298149695719	0.3275818752279425	0.04378526958116588	0.00950354132621627	0.03205699053634257	1.500177447324207	5.152346001902632E-4	0.5813321597192447	4.2723645255484044E-4	8.864763292132474E-8	0.6037065494837676	-791.384055045376	157.63698817499446	170.4798862871907	237.73105995369073	147.69468461967813	102.67021665919023	38.88876562553016	49	3	26	46	4	5
45065000	-54612.20070555852	-53601.262806372375	-1010.9378991861432	-53601.262806372375	120.90546673137234	0.5129564535662395	0.031255416317700194	0.32765907982432774	0.041735781649290926	0.010050227961779266	0.03205699053634257	1.500177447324207	5.403546152756625E-4	0.587312049347484	4.4247601045667087E-4	1.0486236334844283E-7	0.6140071860235744	-786.2427142501435	149.5920848632492	143.4360201759615	131.90602702272312	147.1428730371294	68.90695637223642	59.540440998274555	70	17	6	22	3	15
45070000	-54625.21272066737	-53611.1987050239	-1014.0140156434732	-53611.1987050239	113.0082262560519	0.5129564535662395	0.035581031908795746	0.32765907982432774	0.04955356555838528	0.014197044611199172	0.03205699053634257	1.5192490435613222	5.073069203205004E-4	0.5444172173117336	4.2175355455145746E-4	9.043827632398588E-8	0.5908075757064696	-785.6291267595972	130.7357010466687	72.65802671520548	147.64320720945926	67.60541284712497	283.18250079368346	56.04372081695289	48	2	49	9	7	18
45075000	-54609.621060356425	-53601.631715863354	-1007.989344493071	-53601.631715863354	109.15174294195293	0.5253606034151468	0.035122865699795947	0.3320649852189477	0.04955356555838528	0.014197044611199172	0.03205699053634257	1.5192490435613222	5.078544855862414E-4	0.5455908421645714	4.278414114581036E-4	7.78183088310876E-8	0.5501792257529732	-794.0131176901062	158.49643632172032	181.15255890752834	182.27345650421873	34.59943759059939	161.0023987853545	51.492522626175514	27	22	33	2	40	9
45080000	-54599.17374487449	-53601.38646929755	-997.7872755769426	-53601.38646929755	104.14486180296127	0.5253606034151468	0.030448810622785302	0.3320649852189477	0.04955356555838528	0.01553066843863953	0.03205699053634257	1.5192490435613222	4.961154095754909E-4	0.5872988236276718	4.1550399890162045E-4	6.483564168354023E-8	0.5415213280764369	-792.0411247736693	94.26160387698974	203.02169418198847	303.34569912188744	96.5459117869106	195.24947120388435	28.066323049079145	4	58	18	23	11	19
45085000	-54613.41649489776	-53618.14364612798	-995.2728487697826	-53618.14364612798	107.6337275891256	0.5253606034151468	0.03458395979315412	0.3391853073134458	0.04955356555838528	0.010565214822091891	0.029054275941060054	1.5192490435613222	5.079338105879595E-4	0.5611561698250092	4.251612848068243E-4	6.201693173587262E-8	0.5182273622790625	-792.1161249574151	495.1414302682765	190.67438309837598	188.13430357716624	118.63093357065529	229.704423974037	50.11749343513078	6	57	18	30	2	20
45090000	-54632.76856093909	-53620.38516915743	-1012.3833917816615	-53620.38516915743	103.69081441856095	0.5253606034151468	0.032446930877834665	0.3391853073134458	0.04955356555838528	0.010565214822091891	0.03820826625402006	1.5383369187570355	5.147298040493977E-4	0.548158591688158	4.3854183690161E-4	9.525689789745257E-8	0.6059421289437061	-795.5168180199348	169.94584918238291	175.80295076479294	264.95917569304834	137.38693033518572	170.28566690831758	33.82452182002942	4	47	5	47	25	5
45095000	-54642.28683034091	-53611.23618891273	-1031.0506414281872	-53611.23618891273	110.82514195929642	0.5253606034151468	0.032446930877834665	0.3364398990912449	0.04629820233112251	0.010565214822091891	0.031195756290093704	1.5903768449680862	4.811275350470124E-4	0.5696132463350263	4.0813169585664997E-4	9.20559150098546E-8	0.6205749078723397	-801.4821999740117	226.13666790284287	166.35477483660912	239.33736009406533	117.47950339938151	110.92684605487185	48.51299120754588	1	41	25	11	49	6
45100000	-54610.80648966541	-53602.57055514337	-1008.2359345220386	-53602.57055514337	105.36570778876123	0.5253606034151468	0.032446930877834665	0.33872078105049114	0.04629820233112251	0.010565214822091891	0.031195756290093704	1.5214152371720824	4.983202586111133E-4	0.5599142569141625	4.280927104123213E-4	7.73578915744414E-8	0.563284718903036	-798.4916057288299	671.5391097540897	156.7043765201929	171.6850870684646	111.7181934684716	174.71879242174768	66.0993205174315	6	7	73	28	5	14
45105000	-54589.58199768009	-53603.07373420297	-986.5082634771258	-53603.07373420297	110.45247725095282	0.5209762675339944	0.032446930877834665	0.33872078105049114	0.04510508828055256	0.010565214822091891	0.031195756290093704	1.5214152371720824	5.002242302042468E-4	0.5344725101029556	4.319088442228153E-4	7.167939530968395E-8	0.5606036415542303	-787.0850651130455	226.2145011442849	94.28266386952265	166.41043774773397	118.34803309540321	234.79506496951547	43.79462173357616	6	3	48	52	7	17
45110000	-54606.870773218645	-53603.119973776076	-1003.7507994425682	-53603.119973776076	104.89151144342283	0.5116747945975847	0.03016446387059244	0.3416539294162496	0.04885157385855478	0.010565214822091891	0.031195756290093704	1.2664734814144836	5.041507879129169E-4	0.5474724663787659	4.3480998143730597E-4	8.782511973629006E-8	0.5860780217678645	-787.8023772299737	674.472296588205	172.81541761028768	154.39329334634942	69.39388565981417	440.6302669625067	58.175179442742895	3	39	49	18	5	19
45115000	-54603.61026538131	-53606.03780332215	-997.5724620591565	-53606.03780332215	100.38233672539687	0.5116747945975847	0.030084254117182487	0.3416539294162496	0.04480415723715213	0.01048315985293087	0.031195756290093704	1.3714588150036884	5.249466881233752E-4	0.5222026794395159	4.4735475101489444E-4	1.0615613711709713E-7	0.6234416089832951	-791.167270155986	165.14222992999532	244.23840511883395	169.50034730857664	178.6599416000113	53.92373528403858	51.384440137250856	13	2	80	21	10	7
45120000	-54610.37049797566	-53606.86334061512	-1003.5071573605371	-53606.86334061512	110.57543755847179	0.5116747945975847	0.03525805305623503	0.3416539294162496	0.04480415723715213	0.01048315985293087	0.03815187134954517	1.4380106982716163	5.384317189409493E-4	0.5305267770253296	4.5109832993546E-4	1.2145780092066009E-7	0.6516809421827173	-787.6479548625393	155.80516242156088	157.04061792317995	136.25224825463695	191.0891909486837	43.46568614458225	81.5435974361323	6	16	2	91	7	11
45125000	-54615.170896960124	-53613.13529949594	-1002.0355974641875	-53613.13529949594	108.7498606368903	0.5116747945975847	0.03218104155812537	0.3416539294162496	0.04547194533300289	0.013716372685730468	0.028883659811105414	1.2452965702365555	4.8758308382935897E-4	0.5258301177364113	4.139940831937941E-4	9.796470045327461E-8	0.6321366282405445	-788.6647148058782	693.1926283938739	175.97735430125573	130.09385722323015	150.69095354105409	114.49646389466412	55.08883815379957	5	23	30	57	1	17
45130000	-54617.68092422589	-53617.65819980334	-1000.0227244225493	-53617.65819980334	103.40324382705852	0.4918736181724285	0.03218104155812537	0.3416539294162496	0.04547194533300289	0.012172826874504843	0.036489550059848226	1.2452965702365555	4.933389970401439E-4	0.5276752522838598	4.2338547869029045E-4	8.515927976727594E-8	0.5869636305133238	-796.361388392141	256.0377182817593	249.6323572924484	141.56051015889076	157.7565854891497	62.04718965709043	53.56371299866964	9	50	14	40	1	19
45135000	-54611.57611643606	-53595.83093126223	-1015.7451851738305	-53595.83093126223	100.6892574821831	0.4918736181724285	0.03218104155812537	0.3416539294162496	0.04615038980328515	0.012422910358476463	0.036489550059848226	1.2452965702365555	4.958612661246239E-4	0.5321099278170814	4.225149066587111E-4	1.196686157798605E-7	0.6783189830240359	-797.9209452253654	235.53362053449467	191.48871545614801	126.26995981436085	148.51991355159666	33.54044537663119	63.64843730577045	21	55	28	11	10	8
45140000	-54606.410037066205	-53597.16085524959	-1009.2491818166161	-53597.16085524959	100.71226080666821	0.49630917887617915	0.03218104155812537	0.3416539294162496	0.04615038980328515	0.012422910358476463	0.030250137168740594	1.303864943079865	4.894952671595985E-4	0.5025918081105184	4.242505538056E-4	7.307244164305483E-8	0.5541955053139422	-802.3747193016026	162.8719981262945	176.27719443858757	173.65830922571956	142.51087592769952	106.07022163321832	55.45802215069713	3	86	1	26	9	8
45145000	-54602.82931117635	-53581.67005167426	-1021.1592595020953	-53581.67005167426	112.70170499093888	0.4750371928003961	0.03218104155812537	0.3167452266139681	0.04404123951876244	0.012422910358476463	0.03283451093273581	1.201624423986997	4.775477219786956E-4	0.5537999526559828	4.1161907562565505E-4	7.39288930292495E-8	0.5776400813484758	-799.4759339468271	162.29161903351365	225.58421677529972	176.67917714301134	171.44402847580645	37.30219509036064	45.913828567136726	23	17	21	53	6	13
45150000	-54620.52161463403	-53593.7225695295	-1026.7990451045312	-53593.7225695295	109.64907537425452	0.4750371928003961	0.029376138727410458	0.3213237740808359	0.04404123951876244	0.013004602740109141	0.028887618409068207	1.201624423986997	4.589081733906363E-4	0.5935379065942412	4.070380551160269E-4	8.176624030695502E-8	0.604101606896044	-800.9105360437037	132.91215486836836	265.0363982203343	138.3178143578165	163.59176039219008	41.49293577432097	36.411831740298915	4	35	7	68	15	4
45155000	-54636.11763039106	-53599.368722926585	-1036.74890746448	-53599.368722926585	100.87715529206847	0.4750371928003961	0.031481600277025505	0.33106141476343676	0.04404123951876244	0.013035683435609532	0.02679394910202378	1.201624423986997	4.6889169149405937E-4	0.554702114959873	4.166176722441663E-4	8.222393019996285E-8	0.5938030374356265	-808.6213372602089	155.65972516490908	147.3169369939164	186.9986713688757	205.72471063170923	108.45653040303071	92.52282729599449	5	12	35	67	2	12
45160000	-54633.082171826085	-53594.17909558128	-1038.9030762448042	-53594.17909558128	88.33332560094361	0.4750371928003961	0.0318496013401285	0.33106141476343676	0.04404123951876244	0.013035683435609532	0.026740847081681656	1.1899040697786363	4.5920125738602114E-4	0.5308796207646249	4.106000883384561E-4	8.455508615958138E-8	0.6095634204564714	-806.5203000142607	387.76511574872006	327.7717365136288	170.5397041683384	213.59274342728682	90.15608772337958	24.489412548158207	3	20	16	74	17	3
45165000	-54650.15389673644	-53604.17070839579	-1045.9831883406503	-53604.17070839579	108.2691216911061	0.5042174082275922	0.033312683288551	0.3438350549214819	0.04404123951876244	0.013035683435609532	0.026740847081681656	1.1922879732980813	4.427333322501602E-4	0.570291039992823	3.897352666415792E-4	7.946163145358647E-8	0.6165780932196776	-812.4727996695216	334.6137457116531	108.10811526986758	159.42735111967693	173.67767391168837	68.92329797149421	33.84878135390266	39	13	56	10	9	6
45170000	-54613.1067132222	-53596.90198988173	-1016.204723340473	-53596.90198988173	112.67691592787695	0.5042174082275922	0.027203100346642632	0.3384101235330302	0.04470444720775413	0.013035683435609532	0.028010391847748933	1.1922879732980813	4.6458031999068925E-4	0.5356378390403627	4.0292984723454316E-4	8.386670789709261E-8	0.6267987372333006	-810.2622737164071	102.19476579271472	188.05753560816396	167.9568949218326	79.93064781713242	59.627440345808424	13.574750238230136	2	63	52	7	5	4
45175000	-54627.47988987093	-53599.46638453946	-1028.013505331464	-53599.46638453946	107.66526940956139	0.49771991862873294	0.030081687682344253	0.3384101235330302	0.04683669079178635	0.013035683435609532	0.03374060543922214	1.2587904022482221	4.5728075475688293E-4	0.590930650191655	3.9555052229193235E-4	7.421208159835457E-8	0.6060233880854813	-809.5795199497662	185.6763406956502	209.00788283117143	174.84229193058152	123.56465613657707	72.8685632077383	45.2206904625228	1	42	66	6	2	16
45180000	-54629.80823245974	-53587.208224236216	-1042.6000082235269	-53587.208224236216	114.23547952316734	0.49771991862873294	0.03211485835368056	0.3384101235330302	0.04683669079178635	0.013035683435609532	0.041861252647469836	1.2594395724573608	4.52328933979818E-4	0.6377130130627401	3.9528426872719087E-4	8.125911577402366E-8	0.6379797537917625	-805.3636155642835	128.73690554152353	177.23297139101754	201.88940338350005	176.6037520089488	43.68231287106157	54.51892298856501	14	55	44	2	6	12
45185000	-54642.8749666459	-53585.9763084508	-1056.8986581950978	-53585.9763084508	125.53958971776187	0.49771991862873294	0.03411677737058592	0.3384101235330302	0.04683669079178635	0.011014687093628074	0.03314290300267279	1.2594395724573608	4.404470596275298E-4	0.5717908073697366	3.979859657292015E-4	9.205962270576991E-8	0.6646030780943855	-808.2311060634285	199.1524832153243	209.07894550942902	180.30144766529452	49.82927145016541	142.32134549556812	31.843303157691754	89	25	4	4	9	2
45190000	-54623.72390007173	-53568.99668881632	-1054.7272112554153	-53568.99668881632	119.8758308175882	0.5121595332839276	0.03411677737058592	0.3269440489473767	0.04683669079178635	0.013719414131752374	0.03314290300267279	1.4715267791224005	4.38319097062177E-4	0.5747313378485255	4.069086773582955E-4	6.494027258824897E-8	0.5453077244544996	-809.4141434210574	260.6984568869895	231.1797843694767	209.178164013087	20.4934133588304	48.257417795811	63.160604989754894	58	51	10	4	3	7
45195000	-54642.20120803637	-53609.02423824997	-1033.176969786397	-53609.02423824997	123.04007536768958	0.5121595332839276	0.027360898637648463	0.30927355450377325	0.04683669079178635	0.008655763624405111	0.03319605931370195	1.546553993896222	4.391656184286407E-4	0.5628767152007619	4.061081162124997E-4	7.04242027339869E-8	0.5885606868294614	-802.9749900140672	189.07885448794073	192.48670384985678	218.9343438575982	26.801572072174455	62.926088716029255	49.506273040884146	28	61	27	6	8	3
45200000	-54629.64858697645	-53592.0195497857	-1037.6290371907523	-53592.0195497857	106.41622575853286	0.5121595332839276	0.031457211609466906	0.350771106252708	0.05049396791569903	0.009523029251631301	0.03319605931370195	1.546553993896222	4.311549962837215E-4	0.5713186572300379	4.00375180891304E-4	6.111735155603846E-8	0.5692621648054147	-809.0949577138399	164.59725322408514	186.28817796462488	140.4153778914847	112.92222933644517	224.8181532660183	40.16112663149644	37	36	13	17	17	13
45205000	-54635.47745268341	-53598.12636932115	-1037.3510833622563	-53598.12636932115	98.6781612177601	0.5393134330335616	0.028974108592922477	0.350771106252708	0.05166782808070648	0.008342353966165457	0.03791569640570799	1.546553993896222	4.280441170539125E-4	0.5011865097422363	4.1518052626366813E-4	5.868967445454238E-8	0.5406108141248226	-804.6486412764654	135.3475409200492	159.37741190480324	171.31033930494408	95.55898456551583	40.571156785089435	8.217480225581161	23	8	61	24	13	4
45210000	-54618.65848039508	-53596.624604704586	-1022.0338756904986	-53596.624604704586	96.11284769870292	0.5348135610787569	0.028974108592922477	0.33523331767929926	0.05166782808070648	0.008342353966165457	0.034912541562736675	1.9032365891649732	4.4086572557849326E-4	0.5819657861112426	4.1473059690714804E-4	6.00679881290021E-8	0.5480996097138348	-804.1159196208444	264.61470809131714	180.58805166171464	199.2576790894	167.8527155215749	67.72352014468703	26.843461836111562	9	15	51	46	11	1
45215000	-54600.541759553205	-53585.17823533895	-1015.3635242142542	-53585.17823533895	114.40047626306279	0.5348135610787569	0.031754488111436774	0.3110903755389741	0.04762514371748753	0.009627719208852921	0.03433388849446419	1.9032365891649732	4.757938772571819E-4	0.5483257378493249	4.267662534088781E-4	6.235874351390626E-8	0.5330549949707295	-798.0576391617004	327.26759786071557	115.70354525036868	182.80105854480962	156.10791804904244	49.00304895726192	63.61945406366473	5	16	23	70	17	2
45220000	-54610.73226563806	-53604.879516359746	-1005.8527492783107	-53604.879516359746	111.36805783055131	0.5348135610787569	0.031754488111436774	0.3110903755389741	0.04956093434159803	0.012661782727986431	0.03433388849446419	1.6538184610238338	4.702309128488121E-4	0.5298898774864639	4.2860551635621184E-4	5.5688604880239394E-8	0.4947976644504152	-798.1497034087549	233.01764807782854	276.5450198918639	90.29683865321772	149.81339297941815	119.60380184007876	51.63601292539982	6	11	8	63	30	15
45225000	-54627.10411280769	-53610.134626280626	-1016.9694865270661	-53610.134626280626	99.21980755995969	0.539893217049726	0.031754488111436774	0.3110903755389741	0.04214198878122376	0.01301315548271345	0.03298715119926286	1.7418179071055448	4.8126213941775104E-4	0.5107469525465506	4.4299003702434934E-4	5.8926289832221845E-8	0.4977118821411197	-794.6301670221493	183.437718395077	151.28855465540613	83.48366678127539	185.38076464410025	119.36742266189133	29.925777412002947	16	2	4	74	23	14
45230000	-54604.42178145858	-53599.78090969656	-1004.64087176202	-53599.78090969656	95.53577152158356	0.539893217049726	0.031754488111436774	0.3110903755389741	0.04214198878122376	0.011827815291639369	0.03556984384278921	1.7418179071055448	4.7961075217598295E-4	0.50032187155837	4.39701065022106E-4	5.874066448568057E-8	0.501454557451439	-796.3124728018636	290.972089841058	192.01323835131984	154.66601706769566	183.43102454711698	44.445448630112516	37.82049740905372	24	5	24	62	2	16
45235000	-54634.69724918027	-53624.31987426151	-1010.3773749187595	-53624.31987426151	98.88007013367617	0.5187430863626069	0.031754488111436774	0.3419025747180449	0.04214198878122376	0.011182943037849885	0.03556984384278921	1.609588488926331	4.6831974506569255E-4	0.5254783390131347	4.226949696088884E-4	6.320724489035524E-8	0.5506657200771367	-796.0502466607585	178.78841232296315	188.65945466312934	170.44537878715292	192.9910856865207	36.97130651132042	18.519988574558855	5	13	3	95	11	6
45240000	-54630.30980491552	-53610.0402985431	-1020.2695063724223	-53610.0402985431	96.00405870431037	0.5187430863626069	0.031754488111436774	0.3281640375903964	0.041359410006346235	0.00916574659983187	0.03421423694299274	1.4867871635919523	4.560366507313138E-4	0.5921168410765435	4.234337869107593E-4	7.088866511218925E-8	0.5776863035476968	-796.067486831943	273.97643536419764	222.35160516119805	124.26767465008129	152.86000705330204	53.278844394628194	22.246243485030558	8	8	29	73	12	3
45245000	-54628.89300128954	-53609.0291597397	-1019.8638415498463	-53609.0291597397	98.44199120999505	0.5187430863626069	0.031017844005488543	0.3281640375903964	0.042628459594967034	0.009160501519417266	0.03669410939108312	1.4509512132091602	4.6435650106796666E-4	0.5758748630563442	4.2774690010926404E-4	6.62088307547307E-8	0.5371978614645042	-796.7063000219019	172.52910025739462	52.38746910563192	180.3961385763035	184.98405547815287	84.8373735348351	28.59783770145591	13	8	51	46	4	11
45250000	-54620.17139842575	-53604.93288870482	-1015.238509720935	-53604.93288870482	92.99083284366719	0.5176514976397014	0.031017844005488543	0.3281640375903964	0.042628459594967034	0.009461284435586617	0.03004117291645686	1.6461848447863956	4.7944954237096255E-4	0.5458613256870033	4.441134012445591E-4	7.336515973834811E-8	0.5548816566388869	-797.7154678337348	148.42341020702764	154.8833772184203	161.830153968286	245.18706076388654	144.12409667041166	67.2481642903052	43	10	10	20	35	15
45255000	-54618.66801097285	-53610.127031080534	-1008.5409798923142	-53610.127031080534	91.74845766438037	0.5176514976397014	0.02851463830404513	0.3281640375903964	0.047002932670044184	0.009576568453853077	0.03491503904777384	1.6253959794015378	4.926362257875515E-4	0.5352311368920045	4.3433492782503905E-4	6.955628605292498E-8	0.5509795223125958	-797.1512556452625	181.57977495811116	86.9484454514649	489.82613490082065	266.4478455965613	110.58551220940753	27.405674973113626	62	2	11	9	43	6
45260000	-54605.92373671889	-53605.23259038416	-1000.6911463347311	-53605.23259038416	84.84982795235489	0.5176514976397014	0.02851463830404513	0.3281640375903964	0.04697375034210421	0.009576568453853077	0.03491503904777384	1.5988563370111217	5.35090896748065E-4	0.5290745823593335	4.7535210016261834E-4	7.503709428252074E-8	0.5304802630729047	-799.0954960263315	140.8101705106841	170.29955568071898	205.09160779270198	156.81996252713336	121.40051736201761	54.14686069603163	54	15	16	7	35	6
45265000	-54573.6336402925	-53584.33122769568	-989.3024125968223	-53584.33122769568	88.54119744556729	0.5176514976397014	0.03490801002651682	0.3281640375903964	0.04531613700539082	0.011003852486015419	0.03491503904777384	1.3353454593125	5.10751910788533E-4	0.59316268157827	4.3576018029498076E-4	5.5256997714007064E-8	0.4961058226383108	-793.0878595207585	179.5472010104117	214.67437885255026	105.64177765553517	326.838717535713	303.940552506275	37.55238928617843	41	48	22	5	3	14
45270000	-54578.785236199976	-53605.78348290105	-973.0017532989258	-53605.78348290105	87.96934679901511	0.49055911803996566	0.032825273202291574	0.3281640375903964	0.05094809723245225	0.011003852486015419	0.035845733617203245	1.3353454593125	5.023215356413298E-4	0.4600558244025618	4.3747558818012125E-4	4.726587691283291E-8	0.44856429889897254	-793.7377400373304	135.8952342246072	189.99086386922463	82.45403480571305	132.03556153594585	117.55307743582796	18.294327467950232	20	70	17	4	10	12
45275000	-54570.699112070695	-53600.13249213293	-970.5666199377683	-53600.13249213293	82.87842535882115	0.5150076062192857	0.025681830123467923	0.3340280726546171	0.04423769216340733	0.009512785218855806	0.031755824678852275	1.3353454593125	5.096605769536921E-4	0.47902686538475264	4.536162206447845E-4	5.530611591240127E-8	0.4770015894070492	-789.8617424776716	214.2236943128829	183.45859362348403	120.52111139468015	166.51274598258271	225.07743385174592	16.296537348083678	46	46	9	7	10	15
45280000	-54566.18378540409	-53595.18120898598	-971.0025764181105	-53595.18120898598	85.34101637531272	0.4941231621871499	0.025829452573249034	0.3287357983704919	0.04423769216340733	0.011899821863734221	0.031755824678852275	1.3353454593125	4.912302439304959E-4	0.4625160671470909	4.4720472916839806E-4	5.031689694755183E-8	0.4518961915226977	-786.2029537086846	120.32212361694218	197.2265658345387	290.62891516477816	60.64057164923196	188.32417789078136	32.33326168811969	38	29	20	21	10	15
45285000	-54550.25206891701	-53587.08029844362	-963.1717704733884	-53587.08029844362	85.15156234272173	0.4941231621871499	0.02995962811724512	0.3287357983704919	0.05065618622598656	0.012035127900493532	0.031755824678852275	1.2960630260535506	5.053925914822867E-4	0.496148492651802	4.550629894692837E-4	4.78246536000734E-8	0.4494262191230576	-783.4835042799765	279.9282256289111	119.86647467142738	202.40143286492196	75.24476667634649	284.2179985763866	24.75601807420105	35	4	48	22	9	15
45290000	-54571.6063405673	-53599.48382865435	-972.1225119129481	-53599.48382865435	93.80335718009134	0.5024060126287798	0.030306030814506297	0.3287357983704919	0.05003893980980733	0.012035127900493532	0.031195483452303507	1.4503402761372641	5.002798703497198E-4	0.4772410999335286	4.453894092794686E-4	5.0237500061504884E-8	0.46238645724412875	-790.0279723480512	130.89162613501597	285.6364256237684	226.45947412340809	77.41799616511516	115.69070247698963	19.247769975281038	26	12	47	8	25	15
45295000	-54598.48675477946	-53611.83081079919	-986.6559439802647	-53611.83081079919	80.87714553066068	0.5024060126287798	0.030306030814506297	0.3483412078418846	0.05003893980980733	0.010649537733323403	0.03616610356952042	1.2948970784993323	5.033497966621796E-4	0.5322136226580063	4.5454650206668316E-4	5.7764314108752805E-8	0.47366399563250583	-783.3519041490426	242.33629222380523	177.3604111848643	243.2986349583056	76.37703090623612	251.75874577608766	20.090718999905764	14	6	68	20	10	15
45300000	-54570.728245250335	-53605.124256836905	-965.603988413427	-53605.124256836905	83.25964685004698	0.5024060126287798	0.030306030814506297	0.3338265052653123	0.049949714494520084	0.010649537733323403	0.03616610356952042	1.275033465388606	5.209667887473084E-4	0.4692382014179306	4.5387208303376966E-4	7.332769485672718E-8	0.5253855037095659	-772.5950676226099	65.16298448131805	134.50982306080434	218.10577891978613	85.16342055614777	211.93145804793696	19.00374909196651	1	34	53	20	10	15
45305000	-54592.720431468995	-53625.977785612624	-966.7426458563749	-53625.977785612624	86.30319150516057	0.5024060126287798	0.030306030814506297	0.34701738957814054	0.049949714494520084	0.010415223120309215	0.03537921355117309	1.4112597862817364	5.22264781447757E-4	0.5119811393983219	4.557306928517935E-4	5.39277603182025E-8	0.4622970847268678	-776.4865620022449	233.7638385780784	69.9353403523901	233.45128655342126	71.67374615704495	216.31791537922024	20.714856979164466	9	12	63	26	8	15
45310000	-54593.01041777995	-53614.0653218117	-978.9450959682533	-53614.0653218117	78.6903449023197	0.5024060126287798	0.030306030814506297	0.34701738957814054	0.049949714494520084	0.012341223682000843	0.03537921355117309	1.4112597862817364	5.20058181769053E-4	0.5333906163948153	4.6911222240292544E-4	5.273391324541454E-8	0.4578582051628996	-795.2430348187149	254.89111637086233	94.20072050132262	204.82961854325444	131.70297684790174	231.66412956076542	59.355207274748395	16	4	65	9	24	15
45315000	-54648.62046100161	-53634.411906835885	-1014.2085541657215	-53634.411906835885	73.1351607898196	0.5024060126287798	0.030306030814506297	0.34701738957814054	0.049949714494520084	0.010655839311004263	0.035291401548448245	1.4112597862817364	5.253736421930776E-4	0.5721952531173577	4.753783541715437E-4	8.159318569996544E-8	0.5292345400143967	-785.5417711001476	1007.3157410926254	104.67016051430255	220.30818814284953	85.59024714520308	191.0993559381897	26.187267424855012	5	17	68	17	13	13
45320000	-54641.541099239905	-53631.436222908116	-1010.104876331788	-53631.436222908116	74.36116197335642	0.5280213066835786	0.030306030814506297	0.3282607367339629	0.049949714494520084	0.01112115497520253	0.035291401548448245	1.4040017309815551	4.927468998711779E-4	0.5664142425855941	4.486535193744143E-4	7.836676537075493E-8	0.5546910819485436	-790.7698540177408	286.9934933076001	111.87536664023818	251.75876656797382	130.31314434110118	181.6925720923069	19.106998537870393	13	20	53	16	18	13
45325000	-54604.09778951533	-53618.2960070289	-985.801782486431	-53618.2960070289	83.0096930207214	0.5280213066835786	0.028723081439860465	0.3282607367339629	0.0494373371305568	0.012304021348062352	0.03331605886866168	1.4040017309815551	4.726389945986246E-4	0.4995907207472414	4.149519774917541E-4	5.30863656468104E-8	0.48997670016841943	-797.3434223992926	179.52477785425995	172.12637749307774	170.2452561711702	98.2535873724355	26.512352074283807	26.99264830896363	22	17	75	6	1	12
45330000	-54595.15767022718	-53617.945919087746	-977.2117511394304	-53617.945919087746	83.20800231493776	0.4991525106489133	0.028723081439860465	0.3315754261613468	0.0494373371305568	0.014262555318801313	0.03277628987111419	1.4040017309815551	5.135658280722455E-4	0.5392531754333448	4.351871932588798E-4	5.724892802028399E-8	0.4920857573679779	-788.9283816573853	309.10174860868256	72.55552558942739	228.61849288948596	79.48978886243209	136.55175099765444	24.40461805591014	11	11	69	19	8	15
45335000	-54608.76534511278	-53621.113549173926	-987.6517959388487	-53621.113549173926	96.89410834086848	0.4991525106489133	0.028723081439860465	0.3315754261613468	0.0494373371305568	0.011894940786192514	0.02990044396020771	1.4040017309815551	5.24088948448503E-4	0.52594039675245	4.4240710216061175E-4	6.091949013044758E-8	0.48693436683672786	-794.5483222608128	159.4781242486295	110.60034191880375	215.62045480248906	83.57198529813802	184.56541801762307	34.46151058444656	23	1	67	17	13	12
45340000	-54588.579802107066	-53610.60576884597	-977.9740332610994	-53610.60576884597	94.44886194100474	0.49882619795078	0.028723081439860465	0.3315754261613468	0.041367186030959534	0.010016130690398074	0.02990044396020771	1.2967606875526605	5.001933626290752E-4	0.4556252253296138	4.3377173880608847E-4	5.451588577666757E-8	0.4762421998235849	-790.1699557919181	155.4973009477954	184.36122814509793	407.42907919021746	56.8901535058765	211.9380741266508	30.3932154064852	29	58	2	18	10	16
45345000	-54566.519352937874	-53602.888930810914	-963.6304221269612	-53602.888930810914	95.80060044806038	0.49882619795078	0.028723081439860465	0.3315754261613468	0.04728266062521758	0.011408294766331432	0.03431008858412444	1.2967606875526605	5.017419715887223E-4	0.48430082384969986	4.390099157516519E-4	4.244599810373617E-8	0.4419156528343941	-794.1235991510982	277.37089206810793	199.65024679775394	241.665092744356	100.6374831749284	168.13889586835404	33.70880922073888	2	66	23	19	10	13
45350000	-54656.57519956548	-53618.33641772157	-1038.238781843907	-53618.33641772157	103.46278695540916	0.49882619795078	0.028024542001801312	0.34122126048301765	0.04728266062521758	0.011408294766331432	0.037430290009698074	1.2656079171807433	4.7862403575483283E-4	0.5883608273178145	4.2494512162377423E-4	9.94176120658011E-8	0.6367367075490399	-800.2179347223844	193.07123641808715	201.98200637813582	169.0908878576258	145.68386700194355	55.99577429011823	102.88829649199631	33	32	19	31	16	2
45355000	-54606.731003893554	-53607.098673643755	-999.6323302497972	-53607.098673643755	103.65851856047502	0.5146228259229192	0.03367316114249934	0.34122126048301765	0.04728266062521758	0.011408294766331432	0.037430290009698074	1.3285533030488241	4.939682347540289E-4	0.4925940569759843	4.3272660770457376E-4	5.3648062597733004E-8	0.47885347650235344	-797.8083283507982	172.19917255457358	202.02859808881422	234.01169231925675	165.9323681181353	131.74964453545536	61.898783423341996	8	64	9	33	1	18
45360000	-54576.71720160521	-53576.05296366645	-1000.6642379387662	-53576.05296366645	101.29982614472554	0.5146228259229192	0.03367316114249934	0.34122126048301765	0.04728266062521758	0.011408294766331432	0.03342405638100998	1.2423920336311371	4.791335632991891E-4	0.5179567307723661	4.140944888998451E-4	5.427477469907098E-8	0.4997777395842741	-800.6323798805596	212.5877641557883	183.35147759797164	208.41982994193813	185.41946811325747	104.07133803906885	46.27387170570099	38	50	6	23	1	15
45365000	-54596.71749579942	-53601.02474038713	-995.6927554122881	-53601.02474038713	105.65610002255582	0.5146228259229192	0.029514997088904604	0.34122126048301765	0.04728266062521758	0.011408294766331432	0.03342405638100998	1.329516717506054	4.823175001202407E-4	0.5132675619869852	4.194711404548304E-4	5.497220566220673E-8	0.4978587790993947	-797.0352419140738	198.49833901905512	165.13433996258703	94.27889808525028	231.9407146297387	120.72864858399033	40.69082532927298	54	32	22	5	8	12
45370000	-54601.31437079411	-53608.18754972529	-993.1268210688204	-53608.18754972529	97.16631714458397	0.5146228259229192	0.029619152700549115	0.34122126048301765	0.04614347782368186	0.011408294766331432	0.03181976715834519	1.329516717506054	4.981194113019171E-4	0.5666400069221187	4.346431132901625E-4	6.114978650579088E-8	0.5086265684966792	-789.9720218015046	125.18665069667689	295.8627845273086	83.48606216856138	187.7390988458009	97.25599531346883	40.800648608444064	60	27	23	4	2	17
45375000	-54621.61072868382	-53630.22015605033	-991.3905726334948	-53630.22015605033	102.25385611437402	0.5246885853598298	0.029619152700549115	0.34122126048301765	0.04614347782368186	0.011408294766331432	0.02889976439174528	1.329516717506054	4.765205699046481E-4	0.5350705048815512	4.27293409251442E-4	5.1627401323027405E-8	0.48984157358359876	-793.9127007453311	165.05710046492942	236.53941454021268	117.9190100848691	277.2003310688223	257.5349074649794	48.12879898588406	75	9	18	10	4	17
45380000	-54599.40487624589	-53609.975719088376	-989.4291571575158	-53609.975719088376	99.08877673716006	0.5285889994630529	0.029619152700549115	0.31646696006732244	0.04614347782368186	0.011408294766331432	0.032225280805539956	1.5758051807575706	4.669756604290664E-4	0.53915766809995	4.2494270606016496E-4	5.3536083610821134E-8	0.5083075334065099	-790.8922290352513	223.0130490600838	290.8415098457689	81.26117998950633	172.56641186045684	77.408046345074	26.22307158570146	31	57	21	7	4	13
45385000	-54596.670503641726	-53610.03391981429	-986.6365838274356	-53610.03391981429	85.37326464496729	0.5285889994630529	0.028715444800120775	0.31646696006732244	0.04614347782368186	0.011408294766331432	0.032225280805539956	1.4821277586275938	4.678863058518414E-4	0.47837783731940964	4.429942712399177E-4	5.2583482927121596E-8	0.48009549865167783	-772.7064761151702	119.81237586443966	259.66972436592766	69.38015700094049	383.90644428533477	27.412617621407072	40.817466317853025	31	53	26	6	7	10
45390000	-54587.814462348004	-53587.57430413949	-1000.2401582085128	-53587.57430413949	76.17478470051003	0.5285889994630529	0.035356598001225294	0.32893884374622107	0.04614347782368186	0.010767842985643317	0.032225280805539956	1.4821277586275938	4.6817290283193464E-4	0.5198843011598244	4.472898486066175E-4	6.112840470396428E-8	0.5125934250778655	-781.7896897760656	200.3491943931133	143.27572354030704	70.03708188307507	192.21308894489158	38.922489935970795	11.88745289804664	77	19	13	10	9	5
45395000	-54615.48804848395	-53605.34722922716	-1010.1408192567908	-53605.34722922716	80.88473725783172	0.5163917977445909	0.0320099590118242	0.34986331728884523	0.05150816295633451	0.0120391849309335	0.04109873744476567	1.4821277586275938	4.8467471752555936E-4	0.603840279865786	4.418273945281469E-4	6.60268360154426E-8	0.5355822090548553	-784.5248397244117	209.45437794950303	105.25379685753106	77.84217573374727	274.2459457285368	34.84632688456271	20.930674769828332	86	11	12	9	13	2
45400000	-54640.910293969064	-53617.400811351785	-1023.50948261728	-53617.400811351785	84.13917378165053	0.5163917977445909	0.0320099590118242	0.34986331728884523	0.04612364213090192	0.009814762297293243	0.030149192101569702	1.4821277586275938	4.907615349405783E-4	0.5838121841981385	4.5324239593410475E-4	7.657261604261661E-8	0.5397983404630928	-786.7302097585622	222.1889246235524	84.4625924953634	43.4627140493649	182.1221677496077	54.22442778575234	13.701837854370625	85	6	13	10	16	3
45405000	-54614.08206667586	-53599.89003468142	-1014.1920319944422	-53599.89003468142	87.94220176256886	0.5049487890210912	0.03141391902034828	0.34986331728884523	0.04323032748030736	0.016088555793028404	0.030149192101569702	1.4316897994296958	4.8224188699977496E-4	0.5594944746538195	4.460354966802649E-4	8.128222790031978E-8	0.5785901995447791	-791.3757310589061	214.7629963000201	74.3500673189455	74.72357130059062	113.01153692644047	94.90578833826892	42.54971924447769	84	10	8	15	3	13
45410000	-54602.87758860681	-53597.73350810189	-1005.1440805049174	-53597.73350810189	86.18878330057953	0.5138779326582948	0.028859865575499015	0.34986331728884523	0.04323032748030736	0.009135350682027784	0.030149192101569702	1.3036044443053938	4.706540562512912E-4	0.5524670891798605	4.2753147210071603E-4	5.908048483027246E-8	0.5258815968040297	-794.406203325362	224.16276607594202	117.3397555674718	175.9536345215826	39.96636875976458	26.522328583469317	47.9207287599952	90	18	10	8	2	5
45415000	-54584.80864604814	-53582.71265510237	-1002.0959909457774	-53582.71265510237	85.15458388007411	0.5138779326582948	0.028859865575499015	0.35174847822776095	0.04473975630708771	0.009135350682027784	0.030149192101569702	1.4402182026346075	4.8228437215701303E-4	0.524124778958725	4.3964180616840693E-4	6.121107034689514E-8	0.5268865526206257	-794.618872040839	174.7476717812164	84.19565865868762	162.06398807945064	77.58143970535691	18.610931292375582	42.04826294875363	83	15	19	11	4	1
45420000	-54604.95005538621	-53595.820477883666	-1009.1295775025425	-53595.820477883666	77.33071979715629	0.5138779326582948	0.037455970723226234	0.35174847822776095	0.04486473216402601	0.013334075666388443	0.030149192101569702	1.4402182026346075	4.905761348356576E-4	0.5679907623534166	4.426156251340828E-4	7.091476945514134E-8	0.5471682152387406	-794.3974028499672	159.3281084800522	107.33272235600055	190.37314383923388	45.58442800774209	35.5768844977719	25.53708757876118	81	9	28	5	6	4
45425000	-54599.92483205684	-53603.795710018894	-996.1291220379434	-53603.795710018894	77.45355029598514	0.5138779326582948	0.030897503088472965	0.35174847822776095	0.04525580296924525	0.013334075666388443	0.036199885495323075	1.4402182026346075	4.941569575644597E-4	0.5755250957071102	4.4706773665815624E-4	6.15205229283845E-8	0.5148769905093278	-794.6689346117853	160.6465602795571	279.6269526195221	86.33454826548235	51.083545819345375	27.435686359020753	12.505232720867568	59	22	43	2	2	5
45430000	-54581.471341578515	-53590.939547852315	-990.531793726201	-53590.939547852315	79.4154128402357	0.4991523106225235	0.03427610203225488	0.35982995101388515	0.04525580296924525	0.011158895700676129	0.036199885495323075	1.4402182026346075	4.930956746114399E-4	0.4643147025891979	4.432542891437221E-4	7.273099241190678E-8	0.5436059793149897	-794.1156937291616	208.22816327816213	197.26532409350486	276.1236188815967	74.95196052812959	117.33699705425703	36.74211032315161	39	31	12	5	32	14
45435000	-54577.838814052324	-53605.44600276347	-972.3928112888551	-53605.44600276347	97.49399066258866	0.4991523106225235	0.031125092282375307	0.3279231456789504	0.04495445663433169	0.011158895700676129	0.036199885495323075	1.2847325302088883	5.053762740264722E-4	0.5065311204972259	4.5133122056933007E-4	5.33695599288106E-8	0.46579743311596605	-791.9263519600128	193.77369584743766	147.95984356544415	76.86394436331368	82.26312650001562	169.61983809485065	25.552680922900418	42	46	11	8	12	14
45440000	-54567.05158341714	-53600.741331693804	-966.3102517233332	-53600.741331693804	87.70353567775872	0.4991523106225235	0.02994421686664657	0.3279231456789504	0.04495445663433169	0.011158895700676129	0.036199885495323075	1.3937833037123366	5.051525168907758E-4	0.4739728177016406	4.5690902744824693E-4	4.799996322925985E-8	0.44677004718361185	-787.2786488185629	152.3750571640325	208.31421083298537	184.2805480196398	131.53772809646418	107.79722110530248	20.151742247210915	28	21	35	29	5	15
45445000	-54591.55097495068	-53609.45737220409	-982.0936027465958	-53609.45737220409	92.18260588006153	0.4987452554102387	0.029420770871847284	0.3295504619054671	0.045219114194442835	0.011158895700676129	0.0358725745040383	1.2261414451076948	4.8314749937973837E-4	0.5008541023020037	4.3736407001170995E-4	6.341469997201007E-8	0.5212123964822389	-781.2743456077083	155.05154674807903	222.3358896625225	229.55611830637062	77.23141176047058	240.3243923323039	25.489992985970776	42	32	7	25	11	16
45450000	-54611.10787350316	-53608.41420535803	-1002.6936681451341	-53608.41420535803	90.45112312645904	0.501388213166176	0.03036758675508392	0.3295504619054671	0.045219114194442835	0.011158895700676129	0.027978508703181332	1.3612198536131233	4.78461546107637E-4	0.5253948864994563	4.4489080166879225E-4	6.716823863307815E-8	0.5275018942048898	-786.4457817828618	131.23002008246502	214.3826329330448	92.97769374756272	99.45241726005719	206.5507278324949	19.451913584268315	43	38	2	22	13	15
45455000	-54607.94401566721	-53587.92607998497	-1020.0179356822387	-53587.92607998497	95.36728495833552	0.5008199452993107	0.02539985456491823	0.3295504619054671	0.04617124759919869	0.011158895700676129	0.028307979194847715	1.3389562061386027	4.652902786123772E-4	0.6271453099513318	4.335028612646418E-4	8.045045954747938E-8	0.5898005035093453	-784.8386856800281	158.43333281773408	455.77593733506575	227.14860847264433	160.5711633431057	167.7196512284428	19.239484023458154	64	15	6	20	13	15
45460000	-54600.940050913596	-53601.34868582444	-999.5913650891548	-53601.34868582444	87.80241689474471	0.4972458385681798	0.03314309751782187	0.3295504619054671	0.04617124759919869	0.009772536434183774	0.03742533117897205	1.3389562061386027	4.835132106899095E-4	0.5267057189519115	4.4517710320780065E-4	7.656399986556696E-8	0.5728668737479818	-788.1681283903706	149.77605550494732	205.89531516127366	369.5265381496212	79.5549534736884	300.42141254875344	27.944623051157993	52	9	23	21	12	16
45465000	-54586.95113237034	-53598.69170272504	-988.2594296453035	-53598.69170272504	89.9334912288268	0.4972458385681798	0.038736942379860285	0.3295504619054671	0.04341435220751746	0.009772536434183774	0.02970897018041772	1.3389562061386027	4.813395515448349E-4	0.5234025031970114	4.3438660360486833E-4	5.942760695129469E-8	0.5269340558241236	-793.9943528412997	178.70875911349955	150.01949424001933	253.9625825228965	221.2188049272523	131.99284798170189	20.866376114875173	18	44	12	9	34	16
45470000	-54605.26247894362	-53605.1608374503	-1000.1016414933232	-53605.1608374503	98.12004910995242	0.5217313005016034	0.03175332162577473	0.3295504619054671	0.04926561049874338	0.00914506917419163	0.03514950476200584	1.3130429300559634	4.8489363129332596E-4	0.5012125587851277	4.392797935313371E-4	6.234748308818243E-8	0.5154750303687442	-797.3713412031947	240.9767108371592	205.32186842252898	155.29376475498236	259.5365766093391	158.81634801144835	28.891014834073385	6	40	11	19	45	12
45475000	-54602.43093402133	-53606.56166246395	-995.8692715573765	-53606.56166246395	92.55907894037232	0.5217313005016034	0.03078411381019684	0.3324685506176236	0.04926561049874338	0.011426985312758752	0.03514950476200584	1.3539526147294896	4.789895533170125E-4	0.5224942530092787	4.4277694805203936E-4	6.691251119548569E-8	0.5324818794642676	-790.1795934333218	134.66763517447026	197.61089091877798	236.81253574256326	95.64396158625159	182.34920484239856	40.18339018754131	36	43	7	12	16	19
45480000	-54589.261222494584	-53587.06414735905	-1002.1970751355298	-53587.06414735905	89.61261580112826	0.5217313005016034	0.03078411381019684	0.3324685506176236	0.04926561049874338	0.009273830955711564	0.02924661733545435	1.571069367078461	4.949848157028657E-4	0.5095683574483362	4.5222551072808764E-4	7.233987357960614E-8	0.5411300903491606	-793.4170387005352	125.25550312334643	203.92035966242142	197.3425166575177	257.99931539809245	175.12342098636464	36.79710607570609	1	47	11	3	55	16
45485000	-54621.18623179497	-53615.14585023933	-1006.0403815556452	-53615.14585023933	96.03256902246335	0.5217313005016034	0.03078411381019684	0.3257773510411294	0.04940415500195604	0.009639638961001586	0.031062032340971754	1.571069367078461	4.576326576788922E-4	0.5400584658863391	4.1845493057106185E-4	5.613527813309046E-8	0.5162576361566209	-796.1502849489134	131.7617120463366	139.3344561852779	242.89383405073815	181.41619836293907	30.21916533582325	24.899222953400095	17	20	5	77	11	3
45490000	-54635.16271711211	-53630.753317467344	-1004.4093996447596	-53630.753317467344	94.56373939009086	0.5256468249649519	0.03078411381019684	0.3257773510411294	0.04940415500195604	0.011137340988219406	0.031062032340971754	1.571069367078461	4.917517046293877E-4	0.551102727133265	4.4267195393040895E-4	5.883220361906925E-8	0.5021155956823752	-798.4742066202695	134.4389002294458	38.659183826943185	254.4232659054593	150.76653266762293	52.08529877078213	15.94627910180477	11	6	35	70	5	6
45495000	-54616.13087439288	-53602.15810182981	-1013.9727725630744	-53602.15810182981	97.11516490424455	0.5216474993752819	0.03078411381019684	0.3257773510411294	0.04923547567611124	0.011137340988219406	0.031062032340971754	1.4808059570023597	4.982909226152188E-4	0.5938808691469509	4.439625062573437E-4	9.297414934199923E-8	0.6180589288546384	-785.0558228229908	176.48157231154167	130.75565123694477	213.22746617186596	61.215639930187656	165.92065901449888	17.735686197290505	6	55	33	16	10	13
45500000	-54600.27257383406	-53603.54503189842	-996.7275419356371	-53603.54503189842	84.12049212822092	0.5216474993752819	0.03078411381019684	0.3107077553102158	0.04941314943555147	0.011538541114043076	0.031062032340971754	1.477707668150865	5.269350762476411E-4	0.574209459090919	4.808454947934102E-4	9.029366605629121E-8	0.5727051919129991	-770.6229318886284	138.9591332256027	209.6284721311212	103.17385544933369	56.77151115815333	160.3838634282205	17.989932654232675	52	27	17	9	14	14
45505000	-54591.75313978297	-53595.08600834315	-996.6671314398228	-53595.08600834315	84.61002242843055	0.5181793465618824	0.03078411381019684	0.3107077553102158	0.04941314943555147	0.011538541114043076	0.031062032340971754	1.477707668150865	5.282280196619984E-4	0.522552121712484	4.876911458484758E-4	8.196918258640395E-8	0.5271266667058725	-773.0327145949245	154.91076372552558	220.61192629761297	77.90294612784125	80.02884054714644	137.24193073124363	24.05327337999493	44	47	6	12	11	13
45510000	-54577.470552507206	-53588.77481337086	-988.6957391363467	-53588.77481337086	86.67814021760083	0.5181793465618824	0.03012598529043615	0.35469063447041926	0.04941314943555147	0.011731263860744539	0.03965352657175702	1.477707668150865	5.035804888047466E-4	0.5164519155370133	4.648791776059528E-4	7.487688428239007E-8	0.5291280403622279	-768.4232946532376	135.87392877105418	260.8329345361949	78.22828962760644	73.23349280743008	188.03784533481996	32.013968575514596	43	39	9	16	8	18
45515000	-54602.98947745253	-53587.57407479526	-1015.4154026572744	-53587.57407479526	93.90789374269467	0.5181793465618824	0.028639594519986326	0.35469063447041926	0.04851321635973765	0.013753326449728537	0.03327721770687968	1.477707668150865	4.970335418861755E-4	0.5662972936526288	4.6005438257031706E-4	8.582830885076115E-8	0.571205372719326	-772.6802876615178	118.83555227962158	226.5195900100593	56.31934300743909	85.3964441862232	240.5020313785138	22.716449379417604	28	56	3	18	13	15
45520000	-54583.4618502183	-53586.89550396136	-996.5663462569448	-53586.89550396136	97.44011791426962	0.5181793465618824	0.028639594519986326	0.35469063447041926	0.04851321635973765	0.010502563685915891	0.031031848800887756	1.477707668150865	4.986302175814199E-4	0.5089225234976205	4.5820987017243433E-4	7.1416229009093E-8	0.5290511320359506	-770.9466738836092	132.7657387847544	230.51915865344822	106.73595408226286	80.8312934261659	295.70948829431677	22.451508545957616	42	41	3	24	8	15
45525000	-54580.128580473494	-53590.601307077966	-989.5272733955271	-53590.601307077966	100.61408474433935	0.5181793465618824	0.028639594519986326	0.3287092159615797	0.04851321635973765	0.010502563685915891	0.03197320743150228	1.4059224032031399	4.8292314853670405E-4	0.5144124601356876	4.4667811975154705E-4	8.81421296629165E-8	0.5930840517956886	-773.8211743651902	90.6750370507143	173.74452595024727	313.38399349611916	105.96235976434032	155.42833129342114	50.8894040317529	31	38	14	26	5	19
45530000	-54568.713341407936	-53584.33451439857	-984.3788270093634	-53584.33451439857	94.3785324069965	0.5181793465618824	0.034657093247860246	0.3422414854385643	0.04700346450211452	0.009730904819117474	0.035318059337099465	1.4059224032031399	4.718555056589557E-4	0.4894998388087748	4.442197909660156E-4	6.552800681006619E-8	0.5236054649543129	-770.6133731845754	127.54959486602867	166.98383652504077	207.15868892248628	83.03826567434194	160.50197539957676	15.812740261108786	21	27	38	20	11	16
45535000	-54576.3454543236	-53618.633841552284	-957.7116127713139	-53618.633841552284	89.85835385938908	0.5181793465618824	0.034657093247860246	0.3422414854385643	0.044651839546696194	0.009192703867977008	0.031848229554185925	1.3304706785052616	4.703066279132263E-4	0.46984234931482777	4.4137298673050686E-4	4.609099931955764E-8	0.45493824873856176	-773.5059953939478	199.98765877409213	167.59805500455386	313.5704789023337	53.94985852023363	123.13619429076832	19.846087837123157	3	64	18	17	15	16
45540000	-54589.75764507842	-53597.14938543775	-992.6082596406684	-53597.14938543775	96.55311615376384	0.5181793465618824	0.026018724884615183	0.32737076343205607	0.044651839546696194	0.012456017182869969	0.031848229554185925	1.4683768380264903	4.820080024468601E-4	0.5044320013242667	4.449771367001607E-4	7.377705800370856E-8	0.5412548410539902	-773.6336279266695	120.2772628541482	239.88645232785709	71.8437699226592	282.1015249464688	146.35120959228206	28.90649483955455	36	54	17	5	5	16
45545000	-54591.71130032722	-53590.22258152178	-1001.4887188054319	-53590.22258152178	96.19594618337621	0.5181793465618824	0.026018724884615183	0.32737076343205607	0.04923928305391563	0.012456017182869969	0.03689337371018795	1.482594506767702	4.968332930131256E-4	0.5157388108655256	4.5722703284253375E-4	7.344724286315807E-8	0.5326902684521699	-781.7346309092235	126.56924332370934	225.15818299543665	328.052337887843	71.71988946456274	120.44024291649613	48.616523871870555	23	63	3	14	10	20
45550000	-54594.8863739317	-53604.629445282466	-990.2569286492356	-53604.629445282466	98.83257243202704	0.5181793465618824	0.026018724884615183	0.32737076343205607	0.0497448016270199	0.012456017182869969	0.03311045285084088	1.3763629827802784	4.6576231307688965E-4	0.5396971342204799	4.2843993161050393E-4	6.132323440578973E-8	0.5198242409050357	-783.5518665916984	172.77749317177125	203.81214568755306	135.37792320675015	90.7737808195447	333.124365549749	24.94879668857262	16	72	9	12	6	18
45555000	-54573.7656080537	-53581.61748090846	-992.1481271452382	-53581.61748090846	116.29491340744728	0.5181793465618824	0.031213085007445653	0.35239080742086903	0.0497448016270199	0.010041578404464374	0.03629320109555495	1.3763629827802784	4.686523443063554E-4	0.47555728065736164	4.3121639696943215E-4	6.401706195564665E-8	0.5258022902509409	-784.0698726807576	143.9125224189136	188.89802314435224	209.8942022379742	116.20153386294872	220.98791186429813	29.352840883427312	42	1	31	34	8	17
45560000	-54584.93621078412	-53587.95232062992	-996.983890154202	-53587.95232062992	112.63685517806113	0.5181793465618824	0.031213085007445653	0.3172747601254532	0.043171894843217276	0.010041578404464374	0.03727680871790739	1.662803335614397	4.868764692423727E-4	0.5188455089209856	4.417089128524767E-4	7.018687928874484E-8	0.5351129544530455	-782.2796768384405	153.67192201553456	162.95531914121736	296.35734720811365	167.98549423375292	23.772558942578122	32.82290661491978	8	33	35	41	12	4
45565000	-54590.142516710206	-53590.87836637701	-999.2641503331945	-53590.87836637701	109.0095772328667	0.5181793465618824	0.031213085007445653	0.3172747601254532	0.049933294906707185	0.013088962532012019	0.03727680871790739	1.6350673524124906	5.079973782724397E-4	0.5721193979463499	4.5038510721178267E-4	7.795911990412331E-8	0.5620308894072591	-780.3905059876832	217.1000761002511	86.04921255802377	237.05956866009032	141.3982988898991	24.9954375751975	36.08906368786192	9	11	61	35	14	3
45570000	-54575.04954782332	-53593.30585513908	-981.7436926842383	-53593.30585513908	103.79113682757888	0.5167613386679893	0.02611637095605558	0.33510387271348085	0.05275379440750834	0.012427534667112548	0.040714931775069726	1.2623873096426126	4.909677524549171E-4	0.5200785568927535	4.4523629687730334E-4	7.172977059588816E-8	0.5557650950044533	-778.1849034001668	255.59241001177293	98.59124682528957	176.32413843380203	118.57674349418009	22.416704787622894	13.936958279208426	5	23	65	24	10	6
45575000	-54593.44156978487	-53587.9548825785	-1005.4866872063672	-53587.9548825785	98.89235323993022	0.5167613386679893	0.02611637095605558	0.33510387271348085	0.05275379440750834	0.011579236038485936	0.03722778876224064	1.4060471856286825	4.88768837167502E-4	0.5983669009548378	4.4686950915546054E-4	6.520326801449748E-8	0.5285542819127192	-789.3983237011447	154.82638569514964	220.95044444037524	305.0419076601365	92.0614533989498	252.94793788871968	70.87021357498183	42	46	6	10	12	17
45580000	-54610.446815339645	-53599.84967865024	-1010.5971366894058	-53599.84967865024	90.61924592579605	0.5139070454193615	0.02731130644201122	0.33510387271348085	0.04646270534727982	0.011579236038485936	0.03653635604927317	1.4060471856286825	4.98554891966833E-4	0.5626713411180565	4.6345259046741936E-4	8.609285024580728E-8	0.574272989311673	-781.1267866027857	187.25698297391804	131.65089635072428	260.02009190097795	160.8172064709844	202.7081479675235	24.515917918454083	49	16	22	24	5	17
45585000	-54622.14477131654	-53613.43145600225	-1008.7133153142925	-53613.43145600225	83.9765943626709	0.5167414598712788	0.02731130644201122	0.33510387271348085	0.04646270534727982	0.008675291844316438	0.03476382572869135	1.5027987068034605	4.8131760508403446E-4	0.5713686428222566	4.6465239178817696E-4	6.916445624197132E-8	0.5169058725879023	-779.2666772472003	145.7312460654611	194.7335088230844	216.29309317526057	155.20145228290673	181.17444989551944	19.895742379124172	53	14	3	32	13	18
45590000	-54580.930480885836	-53609.92969707482	-971.0007838110204	-53609.92969707482	85.31012205684122	0.5167414598712788	0.02731130644201122	0.34387378915484557	0.04646270534727982	0.013480226450666735	0.03425715703767691	1.5027987068034605	4.8049038866318435E-4	0.48628642938022526	4.607379478341065E-4	5.0010070855246525E-8	0.4592882843325753	-782.2715796998768	166.32190717867445	157.85976664825444	315.41619195654215	123.39774343059206	66.05261820197569	31.37332629687389	46	4	34	32	1	16
45595000	-54606.97952550176	-53607.46032313662	-999.519202365141	-53607.46032313662	89.05543554957943	0.5167414598712788	0.03318455445446434	0.34387378915484557	0.04646270534727982	0.010984513282896688	0.033294458123625026	1.4456375826260415	4.926230526647197E-4	0.4889473567373722	4.686808547729267E-4	6.496584481041577E-8	0.49735332199288895	-779.81225431282	169.7849461357619	246.7281430364392	443.8657870043932	110.0203751419789	49.50485820768389	18.126656126554643	64	5	11	37	11	5
45600000	-54600.37981811605	-53596.289559726654	-1004.090258389397	-53596.289559726654	86.24265628033018	0.5167414598712788	0.030818022675525438	0.335693437665213	0.04895775025035582	0.010984513282896688	0.033294458123625026	1.6111238431881907	5.054215107890373E-4	0.49581939160214655	4.8330600335473963E-4	7.580221195857123E-8	0.5188015959410066	-779.1892022289474	108.95647658996846	192.54851906273393	179.41758186753162	100.53767264931271	40.86263451088117	33.84243374277741	47	23	25	27	6	5
45605000	-54580.073891264954	-53580.98830232103	-999.0855889439239	-53580.98830232103	88.57175973995265	0.5167414598712788	0.030818022675525438	0.335693437665213	0.04895775025035582	0.010984513282896688	0.039628598611143366	1.429334336931754	4.895152602960849E-4	0.5339450176398254	4.6000964482320627E-4	7.743237781774523E-8	0.5570138472437642	-776.2455986690031	189.80329488099198	173.64372219452514	88.80579043872537	235.9238898679388	67.46146713355752	22.815946684885095	27	58	21	6	5	16
45610000	-54607.319201972845	-53617.21770001419	-990.1015019586531	-53617.21770001419	79.23856553599016	0.5277916171999801	0.030818022675525438	0.35021728082321085	0.05432581313165011	0.011673067929611633	0.039628598611143366	1.4597573541426092	5.120581047152631E-4	0.540098944474394	4.822195809399274E-4	7.242298150272185E-8	0.5253336025422637	-771.7761179970677	142.3993613073027	221.20121254238646	90.39963917913906	85.78304441115014	194.56826695103067	32.62812376285725	52	24	2	33	7	15
45615000	-54593.19181418819	-53609.095824126984	-984.0959900612091	-53609.095824126984	81.20258205425131	0.5277916171999801	0.030818022675525438	0.33464393189456315	0.04615053205811727	0.011673067929611633	0.028556122850666662	1.5066459607228495	4.909074208690665E-4	0.5655828328317026	4.5576827650671195E-4	6.382664609010699E-8	0.5171637955380858	-776.9653366213511	164.62899297764343	216.2011690094329	101.43099637756514	75.85102848949846	123.36027729123518	25.771600090447034	30	49	12	15	13	14
45620000	-54602.61819932993	-53601.12968771486	-1001.4885116150723	-53601.12968771486	72.74712363580579	0.5277916171999801	0.033663281018673004	0.33455294061203217	0.047470290887496484	0.01164317416095207	0.03314224248267678	1.652313918964661	4.8560501074973455E-4	0.5390146371773856	4.5987054982522926E-4	8.205375236837078E-8	0.5684419572397958	-769.4220206873333	120.82514553512988	223.22223234005673	398.32938035261446	50.7575876548576	220.58364556666768	24.055453413196034	47	27	7	29	7	16
45625000	-54601.05641088152	-53605.48733227599	-995.5690786055367	-53605.48733227599	75.28300961957852	0.5277916171999801	0.033663281018673004	0.331101189689845	0.047470290887496484	0.01164317416095207	0.03120482537869726	1.652313918964661	5.103859703552205E-4	0.5653274172216461	4.761335881634958E-4	8.470574824007512E-8	0.5512761110771837	-771.1709669414793	172.26567633004862	235.14178553831297	120.80199308293969	107.062898680056	495.7592385031772	25.657859984538497	52	32	3	23	6	17
45630000	-54590.21330266769	-53594.74705133434	-995.4662513333471	-53594.74705133434	71.51847919460045	0.5412528643974814	0.02836391300199705	0.331101189689845	0.04002648638998761	0.00979299761738587	0.03120482537869726	1.8807944599519733	5.289520415988839E-4	0.5947640558198255	4.8637016056711166E-4	8.802374738356784E-8	0.5551132432633227	-762.6905466922434	159.39744242197693	347.4275511078805	62.52952771938125	134.78361256486153	214.73294374177524	15.392489603829663	71	11	23	2	9	17
45635000	-54603.16277266962	-53604.21313436159	-998.9496383080239	-53604.21313436159	72.61098905722109	0.5477307217707105	0.02836391300199705	0.331101189689845	0.04002648638998761	0.00979299761738587	0.03954948116223877	1.9580508478337348	4.895408417112761E-4	0.5776310225585487	4.604573789073509E-4	6.414065966461769E-8	0.5136109687991058	-778.4462980169935	168.45426101493308	351.66364954956947	86.78237207741418	58.324050464217464	139.60482784473095	20.28435117182493	47	35	13	13	8	17
45640000	-54608.25768268998	-53601.21184610105	-1007.0458365889389	-53601.21184610105	86.67341936941085	0.546221719912441	0.031014666878923916	0.331101189689845	0.043788201892816216	0.01166647596034083	0.0371174402962511	2.2059303881321997	5.040840946610501E-4	0.5129297634931669	4.672666697193671E-4	7.170008047349324E-8	0.522058529034284	-781.191341023336	118.65209036511018	223.7913194839483	110.517278798031	97.41341672225278	277.14515992612485	33.68655024520446	28	56	7	16	8	18
45645000	-54594.68126543134	-53597.76318309213	-996.91808233921	-53597.76318309213	84.80940707167885	0.546221719912441	0.031014666878923916	0.331101189689845	0.043788201892816216	0.01166647596034083	0.03157823111201519	2.044470565662014	4.781189291285511E-4	0.5291101732637019	4.419700105791305E-4	5.8645916981417584E-8	0.5072714240475035	-790.0915982228519	125.53788986035225	258.2701697286036	101.45363242576623	137.63585041671558	199.58219540458384	40.65207784389108	36	40	28	4	7	18
45650000	-54589.57810526982	-53585.197063307	-1004.3810419628194	-53585.197063307	102.7360539838217	0.546221719912441	0.030363092290856805	0.3285934803327798	0.04544262043092869	0.011889843821389775	0.03157823111201519	2.044470565662014	4.924194830637572E-4	0.5963993412934859	4.365567460099222E-4	7.453726252093292E-8	0.5631772716652709	-790.4748606139271	214.78864830434193	214.78462478215656	129.73822348459865	241.7607135137276	59.70584271071576	19.277264872174275	56	21	28	10	3	15
45655000	-54604.372819348275	-53610.497822721496	-993.874996626777	-53610.497822721496	102.03554471305871	0.5341977127151755	0.030343332595189402	0.3207211849354254	0.04544262043092869	0.010468721539387245	0.03143588835072517	1.7772367958837418	4.890339884956404E-4	0.5479478748958101	4.3075478360946913E-4	6.799704573910774E-8	0.5520378948236156	-785.1864050617386	154.95753521821453	224.44596600486827	96.63790471534396	149.7050495752088	375.0943154731259	31.143774876953703	33	51	16	11	4	18
45660000	-54582.796722798375	-53595.1742825164	-987.6224402819777	-53595.1742825164	92.2656827854779	0.5265861848558689	0.030343332595189402	0.3207211849354254	0.04948973960122046	0.010468721539387245	0.034970283356720144	1.7772367958837418	4.950985454011165E-4	0.5516615924464843	4.462965288609679E-4	7.461909283749033E-8	0.5714394845835264	-787.7985331275544	187.86035794707382	223.96574941602697	216.60859152754594	103.7956734899328	183.34391346428527	24.29912547908812	67	15	3	23	9	16
45665000	-54596.56352552098	-53615.908442536966	-980.6550829840162	-53615.908442536966	83.10394025213756	0.5459615186639389	0.030343332595189402	0.3207211849354254	0.04948973960122046	0.010468721539387245	0.04109258734606951	1.641610536824403	4.954207736068382E-4	0.5519433646870457	4.3908327114106874E-4	6.884032524951976E-8	0.5544087193732751	-782.7868324743337	128.47608970366684	296.19500607743527	345.23945866902545	115.87058301546743	222.8226191860444	19.734554550023148	41	21	10	37	6	18
45670000	-54634.415338706465	-53631.35146778384	-1003.0638709226289	-53631.35146778384	90.82300973951052	0.5459615186639389	0.030343332595189402	0.3207211849354254	0.04948973960122046	0.010630148802026625	0.03434792789179091	1.8170939840978737	5.017087713104214E-4	0.5488815504087822	4.415071690631026E-4	7.931846286389263E-8	0.591937553447326	-790.140105886049	142.50229936580286	175.04194862388223	183.40265734945336	105.77970079323103	201.10415417065886	20.993479846002234	15	50	17	24	8	19
45675000	-54627.49830868292	-53607.87071166449	-1019.6275970184353	-53607.87071166449	105.30001294869781	0.5459615186639389	0.028070727298995252	0.32945781620219267	0.04260961429382161	0.011664803423965827	0.03434792789179091	1.8722781285805474	4.874216371617407E-4	0.591574736774543	4.240226863123839E-4	7.854002874817789E-8	0.5925886579015281	-788.8915383795082	157.36171239158966	255.43235478127784	171.22733502131996	76.04347502242739	281.2679507789756	20.76150457843646	60	25	15	10	5	18
45680000	-54617.89662381836	-53608.055640565006	-1009.840983253354	-53608.055640565006	104.46593006851808	0.5236570355603515	0.030171732125193466	0.32945781620219267	0.04260961429382161	0.011554678109586507	0.03434792789179091	1.644802693048548	4.989773613638149E-4	0.5927290311838994	4.376026972996085E-4	8.443456007780402E-8	0.5972831207277401	-787.2572245299352	216.55213335174514	164.30213482255598	216.41211475235602	84.41053588312818	265.1114924757015	26.607736536059633	63	3	23	22	5	17
45685000	-54600.39640432266	-53593.79659567666	-1006.5998086459999	-53593.79659567666	114.47957534669274	0.5236570355603515	0.031422753656397594	0.32945781620219267	0.04260961429382161	0.011295471254018486	0.029300404390786974	1.5645904995957258	4.947395160148317E-4	0.6061240811254405	4.2758989816824223E-4	7.287049709530691E-8	0.5755756177670518	-795.1436216353795	177.12913804474718	332.5789570868047	190.1993976462698	146.02139742086538	345.9016446643332	24.24405393004759	45	23	3	39	3	20
45690000	-54596.860420883066	-53591.64938779246	-1005.2110330906036	-53591.64938779246	103.69265272885198	0.5163121937699197	0.031422753656397594	0.32945781620219267	0.047734385042869684	0.011295471254018486	0.029300404390786974	1.5645904995957258	4.8724987341987585E-4	0.5691999122379915	4.286342621589313E-4	5.968910689613576E-8	0.5414069378504167	-794.2827091542804	205.66982318934097	153.60419139335983	208.48019351895113	86.12024291226658	132.30469553059402	34.854187740113716	14	18	56	19	7	19
45695000	-54602.223443198476	-53592.20848248087	-1010.0149607176053	-53592.20848248087	94.15902397662177	0.5163121937699197	0.03262643703142901	0.3399905664399126	0.04095298981605601	0.011295471254018486	0.029300404390786974	1.6131794432522715	4.911263464699329E-4	0.6225305558703812	4.356129820746378E-4	6.47320027814323E-8	0.5439151338206442	-796.6243086261148	150.45402065880273	194.40667772272127	255.33006640273237	87.62817673713987	148.44131597946202	32.24408155215256	6	20	62	11	17	17
45700000	-54617.05455686345	-53608.147780132924	-1008.9067767305233	-53608.147780132924	94.24231381016064	0.5163121937699197	0.03146691381466865	0.3300341056848259	0.04404262812386253	0.011295471254018486	0.029300404390786974	1.3941655644502593	4.846051130188673E-4	0.6014476469289103	4.387248356019775E-4	6.466996433255223E-8	0.5338098732811117	-794.0539536949151	171.00574267084613	219.3435438922531	157.72038624890217	131.7853826717556	157.60579046954285	33.992538089016634	54	4	37	1	20	17
45705000	-54593.64352226997	-53576.17827234874	-1017.4652499212333	-53576.17827234874	89.31742247197866	0.5163121937699197	0.03146691381466865	0.3300341056848259	0.04404262812386253	0.012313187896107377	0.028486949413186236	1.3941655644502593	4.974129558197155E-4	0.5646990675877577	4.5482526742849044E-4	8.077433168542941E-8	0.563371980846928	-795.2995094718764	239.88205649811005	89.2712788212829	210.38488689657123	71.69668966535932	125.69714315029096	24.9207070931779	61	5	19	5	28	15
45710000	-54589.776115877976	-53588.07594784847	-1001.7001680295102	-53588.07594784847	106.90137116227432	0.5163121937699197	0.03146691381466865	0.3300341056848259	0.04404262812386253	0.012313187896107377	0.03508317530127115	1.3329480854226987	4.854400502362485E-4	0.5103222153382836	4.359020154979444E-4	6.321189278108517E-8	0.5349329900088338	-799.1062451875514	184.25279655616632	102.39458766594657	406.21694943254	165.20494844878323	59.07949916470847	35.52474051417395	50	4	9	50	18	2
45715000	-54597.810288771856	-53596.56835806688	-1001.2419307049762	-53596.56835806688	98.63236510529477	0.5163121937699197	0.03146691381466865	0.3300341056848259	0.04433695075312035	0.012041825938656017	0.032361518876159165	1.5019061761127765	4.980857662788828E-4	0.548413442293687	4.346995293823164E-4	8.257788624781795E-8	0.6002864397769212	-793.5042096155722	222.7660447471943	125.61100667556073	341.83373064795273	152.24506780209646	28.71265633766529	9.055424869476228	25	14	34	40	18	2
45720000	-54604.522903974124	-53606.1360389708	-998.3868650033257	-53606.1360389708	89.44965295652447	0.5198176739123269	0.03146691381466865	0.3300341056848259	0.04575157554891409	0.012041825938656017	0.032361518876159165	1.5019061761127765	5.065299325118476E-4	0.6300158293354121	4.3367540929962865E-4	8.256345763520556E-8	0.6179381554493076	-794.6450731468086	194.47632024071535	305.6991269256863	378.26657794724235	119.3693953939883	29.56552040586012	22.13258639180171	37	44	1	31	8	12
45725000	-54626.59852076191	-53619.57033783464	-1007.0281829272682	-53619.57033783464	106.58664387006546	0.5203733621910145	0.03152398917276164	0.32010826672626075	0.04575157554891409	0.012041825938656017	0.032361518876159165	1.4338348422720104	5.3893923838478E-4	0.6329270469429882	4.547383032612676E-4	1.017613434117562E-7	0.6138075653390945	-787.1900168334616	232.05819403983108	232.17421822569682	109.80889475390742	234.98905439436655	33.957130155259065	20.41163123308137	23	64	19	10	10	7
45730000	-54618.886288910915	-53630.34847495471	-988.5378139562043	-53630.34847495471	92.09386825551219	0.5203733621910145	0.03553699788673911	0.3205110329815921	0.04575157554891409	0.012041825938656017	0.032361518876159165	1.6006648194625541	5.10747332037773E-4	0.5570959871555351	4.544248194156865E-4	7.531944227558158E-8	0.5467540601633871	-783.922368478258	171.94292734049534	211.54548625014098	127.25258849663456	320.7597340882277	37.79684015485653	54.93104640365429	38	50	20	6	13	6
45735000	-54593.055595006874	-53604.17317327529	-988.8824217315857	-53604.17317327529	89.46398436575605	0.5203733621910145	0.028067078340692008	0.3071952449049314	0.04575157554891409	0.012041825938656017	0.032361518876159165	1.6006648194625541	5.114011148630406E-4	0.5476875761752742	4.500341391771838E-4	6.427305432188096E-8	0.5064411750347481	-790.4313576875383	256.71199963847	218.20707614315737	173.41726496685422	269.0561603497659	32.75777228433873	16.433536899250324	52	49	9	5	13	5
45740000	-54597.677688264324	-53603.23086151934	-994.4468267449826	-53603.23086151934	101.68091728478002	0.5203733621910145	0.02895359287380403	0.3071952449049314	0.04575157554891409	0.011212711632570697	0.034837755927348286	1.525469666826952	4.929914618333799E-4	0.5500219275377801	4.3238788568096553E-4	6.997005833446362E-8	0.5430146395563277	-789.1107103433488	206.67000630566008	105.45970278470969	296.79331027383375	128.40531603249042	58.47276109076454	23.188422060721894	54	5	19	36	2	17
45745000	-54580.57267116632	-53590.03771968941	-990.5349514769106	-53590.03771968941	87.36293881047338	0.5203733621910145	0.029576842090845813	0.3071952449049314	0.04575157554891409	0.010108072151466422	0.03138468528409562	1.525469666826952	5.381289566830399E-4	0.5734632161534635	4.6177473776275874E-4	7.541847464642756E-8	0.5343040521521177	-789.631992238212	139.79585020300544	236.84852790811038	122.88587789178105	192.50058868605385	17.310409647716245	30.822092928668617	47	33	18	19	3	13
45750000	-54585.962226848795	-53605.51094529211	-980.4512815566884	-53605.51094529211	90.99159544742528	0.5203733621910145	0.029576842090845813	0.31278917516626903	0.04564493035193381	0.010738428153508197	0.03138468528409562	1.4594443131872346	5.026626109102808E-4	0.5609978485691774	4.419009464777731E-4	7.422913064472562E-8	0.557756612074419	-782.9088548420004	275.80062781859425	171.95730007664764	81.48304843059961	143.71620680761	20.735298864994718	18.09729071896368	12	71	25	7	9	9
45755000	-54589.96284748705	-53613.09850873264	-976.8643387544101	-53613.09850873264	94.16574379979585	0.5203733621910145	0.029576842090845813	0.33373157959739186	0.03931248845901766	0.010738428153508197	0.03487210352870251	1.4594443131872346	5.170521105766427E-4	0.5800646312092038	4.5621854916589856E-4	8.485169708647666E-8	0.5635791116163811	-775.3316248258219	78.3530324480474	172.6342703304749	80.92323880348971	242.47112161312663	69.21060431536397	18.353862790910274	2	88	19	5	2	17
45760000	-54616.21877006693	-53614.278923986996	-1001.9398460799376	-53614.278923986996	98.10391897500392	0.5203733621910145	0.029576842090845813	0.31587095075681465	0.05334967959301824	0.010738428153508197	0.03487210352870251	1.4594443131872346	5.000400781797027E-4	0.5595908866639525	4.44529194461319E-4	8.718529475339633E-8	0.5846437286334032	-782.9136548605221	168.32355667464128	171.2569082946692	97.4472293705722	660.2631341447669	129.656206538151	39.445020757081664	26	63	20	1	7	16
45765000	-54583.54623160701	-53597.477199796645	-986.0690318103672	-53597.477199796645	95.38296838075496	0.5203733621910145	0.029576842090845813	0.35893652511576857	0.049308773205252066	0.010738428153508197	0.03487210352870251	1.4590676021524223	4.956993802841479E-4	0.5692947904572618	4.483419289633903E-4	6.172073233143022E-8	0.5085827456688367	-777.7556182733302	180.7335197872032	208.1971343202804	93.93060050232944	85.76893188054883	200.20807127530378	19.99434479260319	48	30	14	17	6	18
45770000	-54622.52599490915	-53624.27037463573	-998.2556202734202	-53624.27037463573	97.67160811031312	0.5203733621910145	0.0294254278264108	0.35200795352341907	0.047764927901935615	0.012465797587847664	0.03487210352870251	1.4590676021524223	5.292624658448925E-4	0.54750516884584	4.765014492647181E-4	9.976300372817775E-8	0.5996476050254838	-780.3208374358335	228.35592303070476	207.0388361259741	141.749012224398	37.790801674434995	231.68382658857217	20.574596975353675	23	42	37	4	9	18
45775000	-54631.34475891642	-53626.422414115164	-1004.9223448012549	-53626.422414115164	92.818007477052	0.5203733621910145	0.0294254278264108	0.35200795352341907	0.047764927901935615	0.011372232415980107	0.03291874022047035	1.4830853306371903	5.100064984816142E-4	0.5389364753524323	4.723413216140357E-4	1.2744286773101567E-7	0.666676162002561	-779.6967429385029	346.05402526932824	234.37047281445814	163.2999505206189	167.83308436465586	24.507467654685374	19.934609002422093	6	2	104	2	12	7
45780000	-54604.505646832156	-53595.80931151919	-1008.6963353129681	-53595.80931151919	91.66582155238201	0.5203733621910145	0.0294254278264108	0.3353654237000808	0.047764927901935615	0.012329072510640426	0.03550380690575218	1.4830853306371903	5.151237076142823E-4	0.6041056890092598	4.7083419428814736E-4	9.790819305483072E-8	0.5896934391735182	-777.0363957809444	194.79809398928634	160.98658453795096	165.60874243415648	230.7888458707224	42.613940828446275	16.315340529080864	16	26	64	8	3	16
45785000	-54622.89528470676	-53609.70103741956	-1013.1942472872047	-53609.70103741956	105.68940126707896	0.5027447886539326	0.028815338296360828	0.31684767659742	0.047764927901935615	0.010129481837758202	0.03649071330661292	1.4830853306371903	5.252685725279225E-4	0.6126266709931597	4.7632996478922274E-4	1.2708408916753264E-7	0.6622412291202977	-770.5373105443923	196.38327804521938	109.85967619469027	172.66556029478923	339.24570838011124	168.03489235302487	23.561198298005262	12	13	82	6	3	17
45790000	-54608.20612941635	-53608.60565726508	-999.6004721512752	-53608.60565726508	93.29198468805578	0.5027447886539326	0.027445126845899778	0.31684767659742	0.047764927901935615	0.010129481837758202	0.03649071330661292	1.4830853306371903	5.209888028241025E-4	0.5047819187346464	4.769174579133094E-4	9.618610826274063E-8	0.5901430316015536	-775.0230569550273	336.76029101036715	698.633787092658	156.90220042954962	361.5126781453182	243.58213748969968	16.741002924342393	4	1	92	5	14	17
45795000	-54610.45637580073	-53611.158414118974	-999.2979616817522	-53611.158414118974	89.06783100509521	0.5217997942856223	0.03274892449375867	0.31179439077458937	0.050402318948167546	0.012621687749906215	0.03649071330661292	1.4830853306371903	5.121101348084724E-4	0.5275507333253956	4.7350647619610555E-4	9.431799124614227E-8	0.5927166731093199	-776.7194836412334	420.4970033230293	60.75281063744654	157.71472400081836	279.7728870912075	111.07239300791127	21.020396259763636	5	2	49	24	37	16
45800000	-54601.06567271609	-53584.74575163258	-1016.3199210835107	-53584.74575163258	96.0252357027787	0.5217997942856223	0.031905822851725794	0.31179439077458937	0.050402318948167546	0.007068300920710699	0.03821379967746866	1.4369468337389024	4.994444134252587E-4	0.5062593242128345	4.5939505808571286E-4	8.651810850698178E-8	0.5797155533587224	-787.4160854838398	190.69797207240515	286.33979711036073	179.62261992491963	181.43729208040997	14.526994997565875	18.40347295229861	9	15	39	55	3	12
45805000	-54605.443347183806	-53597.51770938609	-1007.9256377977161	-53597.51770938609	84.91497217276236	0.5217997942856223	0.031905822851725794	0.34368057477345676	0.050402318948167546	0.007068300920710699	0.03000432761865438	1.4369468337389024	4.83220135543672E-4	0.5026722687808701	4.5374278506177387E-4	9.045064178615207E-8	0.606739614274826	-786.8208630763727	272.51490354858174	471.25794386223157	242.10232720702354	101.33403513281193	41.19862131533738	34.80390513520252	4	1	73	36	9	10
45810000	-54630.71820457364	-53606.70587025926	-1024.0123343143791	-53606.70587025926	82.54741815931008	0.48971192671813873	0.03148750984848393	0.3407904222192681	0.050402318948167546	0.007068300920710699	0.03852444726284909	1.1760077199286239	4.987897840919637E-4	0.6306981583461175	4.607390146658849E-4	1.2749482797288068E-7	0.6875380481034954	-788.2420967591281	233.75860280785236	125.49131607212864	138.16717970587922	169.11122017924174	30.38637782284903	23.466956731183974	11	6	19	79	12	6
45815000	-54609.142618507314	-53606.76873182455	-1002.373886682764	-53606.76873182455	85.7013188394709	0.48971192671813873	0.02976598099400747	0.3407904222192681	0.04716838710399407	0.014529575015459836	0.03852444726284909	1.1760077199286239	5.143136968259925E-4	0.5592136392541435	4.534890792084468E-4	9.274461357120176E-8	0.5917130492272317	-784.229801134173	178.0921167460661	226.86866487391208	253.94331174342966	148.58238591819264	44.61164361319958	26.299786371074184	34	3	20	59	3	14
45820000	-54602.574305307106	-53609.37955262692	-993.1947526801904	-53609.37955262692	92.72593073747174	0.48971192671813873	0.02976598099400747	0.3407904222192681	0.04716838710399407	0.00810382900533765	0.03852444726284909	1.1836477357012016	5.414570355271733E-4	0.5915517973646017	4.682442468837399E-4	8.833696136279694E-8	0.569748295495058	-785.6515367292617	355.1735649199803	151.03061244580297	209.67831451575842	94.80250991796449	252.43299480101112	30.922627998052103	1	39	37	23	17	16
45825000	-54613.21674794165	-53608.39701489746	-1004.8197330441934	-53608.39701489746	86.12151224790624	0.48971192671813873	0.031578075058366364	0.3407904222192681	0.047641254430009314	0.013619441022780685	0.03852444726284909	1.1836477357012016	5.253418022653741E-4	0.6448377256507151	4.4637580676558657E-4	1.0701649058238323E-7	0.6606098791475705	-786.0727419684788	187.80260030465647	142.52278640695573	274.0954932090938	262.6145613375294	106.54661402152587	25.74218098770218	58	53	1	2	2	17
45830000	-54597.74852464178	-53590.369746316355	-1007.3787783254264	-53590.369746316355	91.25174658489598	0.48971192671813873	0.032733867251867776	0.3408071218618475	0.04310061011551672	0.013619441022780685	0.03157698108894619	1.1836477357012016	5.381382709633059E-4	0.5977136191585438	4.546175344859074E-4	1.434492835893261E-7	0.7206171411672879	-786.8252802063967	245.7465162196454	243.8157025466632	221.74805542527292	45.40285129601326	128.8500341379523	21.193437115324574	82	1	10	2	21	17
45835000	-54594.328187830324	-53599.3650683613	-994.9631194690232	-53599.3650683613	95.72766729361143	0.48971192671813873	0.03499080025430272	0.3272877154490149	0.04310061011551672	0.013619441022780685	0.03157698108894619	1.1321175965798393	5.626240538893122E-4	0.598022347743605	4.6536550951601686E-4	1.4833871380201516E-7	0.7174074292863352	-781.0275372148762	98.74235994521956	43.035698408919714	230.1119632870393	112.06849102009336	124.25100087898842	22.743515283564086	24	6	50	21	16	16
45840000	-54586.693448581296	-53603.258983163316	-983.4344654179827	-53603.258983163316	88.6267896537562	0.45918555321496024	0.03499080025430272	0.3487231940130099	0.043506968953559516	0.013619441022780685	0.03513841124958632	1.078709004366779	5.390046049877233E-4	0.5566224098424919	4.567152028911058E-4	1.1388218663871287E-7	0.6620160352621786	-783.6444494078659	175.81269257229332	104.5958432847259	236.35710993112778	98.03588473567926	140.80254608559625	39.633472136932596	6	28	45	31	5	18
45845000	-54581.510932351695	-53597.30399508174	-984.2069372699566	-53597.30399508174	106.05119902627955	0.45918555321496024	0.029782207181021713	0.3157983992841689	0.042640259427671724	0.009763702061102449	0.03513841124958632	1.078709004366779	5.528432254351843E-4	0.5511237449708158	4.606463098849183E-4	9.953030584201479E-8	0.6067075150792665	-779.6105634671386	152.27575222310102	160.79875097982267	144.64414621787938	115.02127770003099	404.97891565947475	28.89160784086654	12	11	65	22	5	18
45850000	-54577.79143507155	-53586.73188447608	-991.0595505954707	-53586.73188447608	121.22290161202295	0.4759996581608596	0.029782207181021713	0.3157983992841689	0.04384349983641666	0.011407059235392848	0.032892363489305666	1.078709004366779	5.22130146516508E-4	0.5147696211864354	4.3016020977119744E-4	1.0622317972968999E-7	0.6406930127660271	-782.7249238498789	97.11546396193683	173.1594962227796	168.25772974981535	79.73887255075346	199.28396748376903	23.379660467743133	3	20	69	11	11	19
45855000	-54624.56294935292	-53608.66452349122	-1015.8984258616965	-53608.66452349122	123.08058990277938	0.4759996581608596	0.03342076837720486	0.31783515205610163	0.04384349983641666	0.011407059235392848	0.033357234681335765	1.078709004366779	5.236034915949582E-4	0.5953339320472166	4.3033296713047213E-4	1.1011029472635168E-7	0.6588054725145476	-788.9507503940338	164.4417402289784	145.27800503628848	439.20140076146555	104.44649258176204	321.30074645180656	42.98739192808792	6	46	31	28	2	20
45860000	-54605.86958012059	-53600.31380113938	-1005.5557789812108	-53600.31380113938	130.7935350258359	0.4759996581608596	0.027856356655759605	0.3557012581272014	0.047189252651390866	0.011407059235392848	0.033357234681335765	1.078709004366779	5.20898002006595E-4	0.6006814102772922	4.392269362125078E-4	1.1471954096606725E-7	0.6452283720363975	-762.2479551961486	149.26815165342003	170.3977001811061	293.5451728018849	47.92974258959147	234.87487946847608	29.42081278548396	5	71	8	23	8	18
45865000	-54616.49134411176	-53606.532074457624	-1009.959269654135	-53606.532074457624	138.28612101271816	0.4759996581608596	0.03171340341910269	0.3557012581272014	0.04869076906054057	0.012822575132832791	0.033357234681335765	1.1604317496186554	5.34301388366318E-4	0.6370191731378516	4.3815411930416974E-4	1.0518043288492834E-7	0.612192236311816	-774.958293538657	174.85613884085583	206.8657196118064	238.31597792840893	96.80586835595615	199.9798183694949	18.970877987736653	22	54	10	19	12	16
45870000	-54602.682832956794	-53599.02710845038	-1003.6557245064141	-53599.02710845038	126.16286654722197	0.4648178317015833	0.03171340341910269	0.3557012581272014	0.04869076906054057	0.011541134806315414	0.03416055563612722	1.068606125542205	5.233164511969097E-4	0.655422043869236	4.297851118244901E-4	8.655575517159413E-8	0.5929817084194731	-777.7317816108188	189.29165212140742	156.93874805792555	183.32559282330436	93.19447771307426	164.94870756818372	22.8292843613852	6	50	27	18	15	17
45875000	-54586.92560432522	-53611.211451069816	-975.7141532553985	-53611.211451069816	115.5136237054799	0.4648178317015833	0.030955580213093113	0.3545980239588184	0.04869076906054057	0.012028681973625818	0.03416055563612722	1.0374781056214133	5.047229861166767E-4	0.5195769774371773	4.3818024016318343E-4	6.00950300682445E-8	0.51027172792469	-784.6714778944796	133.05933882508967	147.32017963588976	382.7120277905976	109.24787087374808	120.6470956105819	26.996480112214968	1	77	4	21	14	16
45880000	-54557.26584244843	-53591.40345602406	-965.8623864243714	-53591.40345602406	98.54923770874493	0.4648178317015833	0.030955580213093113	0.3384006951739795	0.04869076906054057	0.01221694111619044	0.0366416327221593	0.9933142719058787	5.001362381087479E-4	0.5444811319531772	4.4357663884074603E-4	6.513524300458311E-8	0.5282810850152772	-768.7563714714163	141.35053985898267	188.97551610665678	198.07740514071742	103.76892645951337	308.1257533538881	20.49020129557815	31	42	9	27	5	19
45885000	-54571.37171434324	-53579.46780400436	-991.9039103388808	-53579.46780400436	100.37722246650107	0.4704260428926584	0.032144030357923514	0.3384006951739795	0.04869076906054057	0.01221694111619044	0.03664422971796661	1.0215340408290627	5.227151384165322E-4	0.6191660581140159	4.502989119430827E-4	1.0140949275612138E-7	0.6168992178759634	-771.2171555630397	177.3851015322333	166.9215806566459	180.10669508480936	69.39832629647695	206.30497174773944	23.538637730477724	3	56	28	16	11	19
45890000	-54603.222938697225	-53607.73022305518	-995.492715642044	-53607.73022305518	92.01860735509443	0.4704260428926584	0.03827498724877706	0.3384006951739795	0.04869076906054057	0.01112918063624694	0.03664422971796661	1.1632977078481372	5.22565111170366E-4	0.545083904916217	4.649483474034342E-4	1.0659838426395091E-7	0.621033900482373	-775.0940019015314	261.49230851339206	164.46371225446498	183.78477119606285	166.20639790041864	333.5662078555096	22.539284215681505	1	95	1	11	7	18
45895000	-54591.180627149995	-53588.88582335673	-1002.2948037932665	-53588.88582335673	96.79250469107713	0.47575494955292896	0.03575046761048817	0.3384006951739795	0.04869076906054057	0.011542524661304699	0.03324608557626065	1.0770430587312987	5.27473286070432E-4	0.5844830327072821	4.5913108655690004E-4	1.1504745022522469E-7	0.6370037795179426	-771.5401774692982	742.5028559000781	189.85061582527544	221.00110915154488	107.99401279153112	315.4276743317335	32.601831813104326	1	64	21	21	7	19
45900000	-54599.18079954636	-53613.41141679124	-985.769382755117	-53613.41141679124	91.89339184006676	0.47575494955292896	0.03575046761048817	0.3384006951739795	0.04656673393075793	0.015160752602746925	0.03324608557626065	1.0770430587312987	5.440773827263898E-4	0.5769478357385526	4.6747275161663707E-4	9.728372104660068E-8	0.577931035572384	-769.0183709590699	154.67775250085313	122.51553311291208	215.77769717901148	135.8869962469149	212.03550574279177	26.20880848308979	28	17	37	27	5	19
45905000	-54572.90410098384	-53606.99577066592	-965.9083303179195	-53606.99577066592	88.35561463353847	0.47116276569285453	0.03322856529432563	0.3384006951739795	0.04656673393075793	0.01065227271078535	0.03613878705136893	1.0770430587312987	5.399144314233035E-4	0.5456056966034791	4.684852646896024E-4	7.72359917137229E-8	0.5406014680607011	-770.1021837471463	155.54455160245237	141.3710527241493	255.85275288442895	81.25162193671743	158.69435691818984	26.550351855374245	27	34	31	18	6	17
45910000	-54580.44238139832	-53609.35284994825	-971.0895314500749	-53609.35284994825	95.64756252918549	0.47116276569285453	0.030137184643986896	0.33804197237515426	0.04466448860158553	0.011479534889989736	0.03613878705136893	1.0781326763125376	5.393235223329631E-4	0.5822207093086585	4.516841463152821E-4	8.780697226258113E-8	0.5696772108903428	-770.5562369615341	119.88127980957091	151.27750698201558	230.0661708928208	75.42009846480023	131.4712688864623	26.349662761179417	18	38	27	13	23	14
45915000	-54596.90637965746	-53616.73644353037	-980.1699361270976	-53616.73644353037	95.91872438338885	0.4657096871252534	0.030137184643986896	0.33804197237515426	0.046518967978648774	0.011479534889989736	0.03545685731703468	1.2730374722932571	5.741171093128533E-4	0.5640747912464886	4.846915607271754E-4	9.815285882054375E-8	0.5582387277623616	-765.3896825282566	176.34219531161446	131.18933221567434	273.6686840703579	82.33783947646776	379.0332265250617	39.74847421752122	13	27	38	31	5	19
45920000	-54604.09154074201	-53620.48026653511	-983.6112742069022	-53620.48026653511	89.49230090802492	0.46766775132443744	0.030137184643986896	0.33804197237515426	0.04525746169750941	0.011479534889989736	0.03637189972364745	1.0805522421180052	5.552515928347768E-4	0.5365524404318612	4.7510973724137004E-4	9.847939052421265E-8	0.5716819835900369	-765.8003675600895	179.95826181099963	221.61156374329863	319.1857875330633	60.10315244150861	407.2267586061458	21.820813782298398	35	14	35	24	7	18
45925000	-54589.14142608834	-53604.374856226445	-984.7665698618968	-53604.374856226445	80.99232128754772	0.46766775132443744	0.03320378342980934	0.3254032537738656	0.04923965731216946	0.011479534889989736	0.03506735257979596	1.0805522421180052	5.512993842896076E-4	0.5669355063301553	4.7332208621556884E-4	8.844493768879697E-8	0.5595090153877874	-772.506519046157	117.5877553159202	130.85724338723847	256.54018068797114	76.1654240032151	143.55134226807652	19.332164995173265	31	18	38	21	10	15
45930000	-54570.62676446303	-53596.271463511286	-974.3553009517445	-53596.271463511286	76.36669007526184	0.46766775132443744	0.032739024268043364	0.3254032537738656	0.04923965731216946	0.010983708897335763	0.03506735257979596	1.0805522421180052	5.750101033976978E-4	0.552629209420855	4.854904735923292E-4	8.830919296696974E-8	0.549604634396703	-766.7065897791094	152.0595883435911	187.44193783332867	290.9405619555206	84.86338917238064	264.8843463603497	26.38129140450675	49	15	19	24	8	18
45935000	-54580.01837439229	-53610.829339488904	-969.1890349033847	-53610.829339488904	76.09677477554604	0.46766775132443744	0.032739024268043364	0.3254032537738656	0.04053638408267577	0.012145074736736221	0.029922189817998046	1.0805522421180052	5.580025207992568E-4	0.5183232200062755	4.760034154894798E-4	8.204640208281046E-8	0.5365189810603508	-774.5358388984447	128.86027445446558	179.9802567717266	275.4403700936269	70.12391759793067	184.0107073129621	19.282801870534467	36	4	42	28	6	17
45940000	-54575.62834666695	-53591.10627718416	-984.5220694827882	-53591.10627718416	95.56804237295592	0.46165861893864646	0.03353347809658438	0.3254032537738656	0.04053638408267577	0.012145074736736221	0.03516301827198735	1.0218296997989091	5.206561268498043E-4	0.5375028576846969	4.399299158277217E-4	9.707856849503894E-8	0.6176977471019514	-781.2065028975468	141.65388969069826	200.85592009635752	276.22470416448596	80.15945798114613	165.64479101517037	18.893592069974183	36	20	26	21	13	17
45945000	-54589.40472199412	-53607.70446085072	-981.7002611433994	-53607.70446085072	98.21430786125107	0.46165861893864646	0.03229674135328215	0.3254032537738656	0.04053638408267577	0.01109394923051713	0.03522741851730628	1.0218296997989091	5.412944694152099E-4	0.6238946513002284	4.475231038211398E-4	1.3479755498241235E-7	0.7315265405125477	-784.4460621334156	153.23997015155945	313.4498191016561	76.0343945320693	65.66868219230533	104.99474397501065	26.86146997450256	44	38	20	4	13	14
45950000	-54591.223424795106	-53594.482798146564	-996.7406266485426	-53594.482798146564	108.08239583352524	0.4891906373045613	0.03229674135328215	0.3254032537738656	0.04053638408267577	0.01109394923051713	0.03522741851730628	1.2774780384054527	5.336158137989968E-4	0.6528514320526513	4.4191765397929314E-4	1.079636349207238E-7	0.6664786434048912	-789.3160930681026	267.2603966487808	249.58572531659863	54.58750562383885	104.74614463638827	191.48014823849073	59.90168411284576	40	47	19	5	4	18
45955000	-54605.13855428665	-53602.134088247265	-1003.0044660393864	-53602.134088247265	112.59145311647494	0.4891906373045613	0.02611531831360466	0.3251206339375383	0.04053638408267577	0.01109394923051713	0.03522741851730628	1.2774780384054527	5.11458393355395E-4	0.597938788384339	4.429356920199379E-4	8.218599694647453E-8	0.5732654116358346	-776.793795492875	125.6432194974856	211.60654061025105	55.9157322172365	57.58096096955016	203.7841678416227	42.56335305082523	35	51	18	1	9	19
45960000	-54582.45592065875	-53603.96845315117	-978.4874675075852	-53603.96845315117	103.35238468622612	0.4891906373045613	0.028207011124857587	0.3251206339375383	0.03841270810156222	0.01019749730396263	0.03522741851730628	1.1266266324080132	5.057928111948352E-4	0.5529224780628346	4.4420310561222416E-4	7.217689309630593E-8	0.5431278457743728	-771.994021809974	171.43085158665767	248.23829132142967	58.48510220079658	100.26358579308351	297.4024946243655	25.145327482665294	52	35	16	5	8	17
45965000	-54581.85047352862	-53592.83721380359	-989.013259725025	-53592.83721380359	109.22650223406141	0.4891906373045613	0.03397419255013611	0.3458925618187558	0.04535746271595419	0.01019749730396263	0.03173699985696023	1.1266266324080132	4.919688738284365E-4	0.5456842933623802	4.335649062947936E-4	7.488437248067897E-8	0.5551511869356874	-776.9616560364346	134.95905656741286	268.27853245625795	78.72419031152995	49.948471861983215	178.11673385918382	33.715471388727764	48	35	14	6	11	19
45970000	-54579.02521964495	-53603.3670646976	-975.6581549473466	-53603.3670646976	114.94058739256893	0.4881530104065203	0.033764516512059535	0.3458925618187558	0.04628792884251558	0.009489083651422935	0.03173699985696023	1.1266266324080132	5.027714011148593E-4	0.5263786731617476	4.406183318673679E-4	7.383454902942206E-8	0.5417211473200394	-766.9363014533267	144.55504642743102	350.54447991428196	33.269249810313475	66.70626287752113	157.5537292989852	35.715684185486005	54	31	17	5	9	17
45975000	-54580.20283130727	-53600.0477790786	-980.155052228674	-53600.0477790786	117.09913907766456	0.4881530104065203	0.03308293930479728	0.31931925234222513	0.04628792884251558	0.01152782920286742	0.03560428550371515	1.1266266324080132	4.918425607852829E-4	0.5241256185660711	4.2755253705606036E-4	6.970972176841224E-8	0.5317630686221891	-764.2440151219092	120.00855460642215	291.65257544815785	70.67099867566799	52.39554107628883	274.8567020569179	28.0268979789046	55	33	5	15	8	17
45980000	-54586.59080453863	-53591.376441829925	-995.214362708704	-53591.376441829925	120.44523629380797	0.4881530104065203	0.03328345925296497	0.33533731338621964	0.04628792884251558	0.012679128093908112	0.03560428550371515	1.1266266324080132	5.159233181485993E-4	0.5465144049734042	4.433487682733334E-4	1.0848586796166287E-7	0.6332624435869607	-774.1974044054978	202.18748539268245	213.6777704860881	45.54685105003728	169.32997780772234	89.365499545206	33.825062357785875	33	51	25	8	1	15
45985000	-54591.79162214382	-53603.05801099323	-988.7336111505911	-53603.05801099323	114.87327438131865	0.4881530104065203	0.03101645564073797	0.3528662848910726	0.04628792884251558	0.012679128093908112	0.03560428550371515	1.1266266324080132	5.00049824934564E-4	0.5384716372404175	4.2446534520708965E-4	8.645153974568569E-8	0.5990435781368643	-777.1352394093266	161.86190445576682	302.6362360386484	67.25504414347849	199.11701557828675	74.78535199661579	27.42401744246879	28	54	26	3	4	18
45990000	-54604.84363273674	-53618.3905220162	-986.453110720543	-53618.3905220162	129.11289331904243	0.49098984723904127	0.031937369306527366	0.3528662848910726	0.04628792884251558	0.012679128093908112	0.03818106314213585	1.1266266324080132	4.975597347061571E-4	0.5421961622403374	4.1916434578539996E-4	9.231225121240443E-8	0.6049547747861029	-777.4435330215206	123.91233968443555	350.2818104017043	92.00817467171899	80.60969135882891	254.71279370415422	30.135103028691255	50	34	11	13	6	19
45995000	-54626.136110031744	-53622.394295417165	-1003.7418146145783	-53622.394295417165	107.18167513963101	0.49098984723904127	0.031937369306527366	0.3456637653110733	0.04628792884251558	0.012679128093908112	0.03818106314213585	1.2981647448174598	5.159205288415973E-4	0.5460327479153837	4.509647291114746E-4	1.2271886859965655E-7	0.6432155266536671	-770.0228570554942	153.18976350520055	351.7007850865336	51.42764176912376	88.16368816048664	309.5584869277967	42.60455481753475	60	23	20	6	5	19
46000000	-54613.03333388453	-53600.56778756058	-1012.4655463239444	-53600.56778756058	104.49483681602327	0.486963555823705	0.03267073702785044	0.35738457688980163	0.05032516709033074	0.012679128093908112	0.028986304448431345	1.2981647448174598	4.945456496810765E-4	0.5413734676166753	4.315511686561177E-4	1.0511312095760939E-7	0.6287848552576731	-777.5184146381356	132.07399770538518	259.77084333737275	54.118529638847875	142.66676563957813	383.32707277024866	39.79201948948163	58	23	25	1	8	18
46005000	-54590.66454663529	-53615.007307107946	-975.6572395273448	-53615.007307107946	107.63106864239235	0.5196293165310316	0.03267073702785044	0.35738457688980163	0.05032516709033074	0.012679128093908112	0.036269250889544	1.2981647448174598	5.079138438238099E-4	0.477983483670954	4.4199130962882066E-4	6.895188007064714E-8	0.5140567102474144	-771.0045009170108	138.01953793263945	284.03898206055976	42.27913781669154	80.51122679761143	214.3656832726648	29.307952751600556	63	21	11	12	6	20
46010000	-54581.37969168893	-53600.11950840103	-981.2601832879003	-53600.11950840103	109.67433109612868	0.48997627779232444	0.03267073702785044	0.35060243384562345	0.05215516670877868	0.010428371375853424	0.03668083407781625	1.2981647448174598	5.158737623767759E-4	0.5774848149534377	4.5012061957692056E-4	9.940949923043412E-8	0.6128655283070422	-766.0235167313598	138.00966466207103	303.69559895972	73.38817517898104	68.02751722362714	271.8780398619766	33.23115400745144	47	36	1	26	3	20
46015000	-54613.11898606589	-53606.26440067507	-1006.8545853908244	-53606.26440067507	100.16648111306449	0.48997627779232444	0.03111126462036659	0.35060243384562345	0.04428801381415719	0.0104508577961949	0.03356769295909697	1.2791913450742958	5.291341674062669E-4	0.6049081957313736	4.8700649288715763E-4	1.1360187879089945E-7	0.6062739852966906	-774.8329207046464	138.59160038712025	257.96336712563755	94.7857944153316	87.38185570937793	161.2428886263069	36.543586047295506	57	19	9	24	9	15
46020000	-54598.060867192435	-53602.83073315368	-995.2301340387535	-53602.83073315368	94.87503759820005	0.5009606802684963	0.042123577544185366	0.35060243384562345	0.04428801381415719	0.012747866801829605	0.03462071418049479	1.4290070090691516	5.060870871183387E-4	0.548778391718232	4.6565886675545607E-4	1.0702232817667268E-7	0.6304186395118219	-774.2227042381464	122.54141304466036	249.96059826959106	56.37373941939458	67.7124305036315	78.81190084908432	31.69011042581589	56	29	16	8	9	15
46025000	-54595.35772985344	-53604.501590356915	-990.8561394965188	-53604.501590356915	98.91157777598188	0.5013868340832368	0.04025882796032271	0.35060243384562345	0.04428801381415719	0.012747866801829605	0.03462071418049479	1.3238149800559607	4.8267451011629864E-4	0.5619441673863655	4.4463057431903363E-4	9.273560518274212E-8	0.6097546997111313	-765.8413449650182	140.23313719012043	305.3504373069115	79.97178696976809	239.41708814132974	27.18717632604316	38.51496733686744	52	34	21	6	3	17
46030000	-54600.37532278811	-53611.788189484614	-988.5871333034961	-53611.788189484614	101.10423602942849	0.5013868340832368	0.04025882796032271	0.34391628206630664	0.054507213121753946	0.012535983002677926	0.034322214659000407	1.3238149800559607	4.736605984609021E-4	0.5313840306658213	4.433577949244587E-4	7.927976641344017E-8	0.5718653775372909	-771.007479993483	132.77121829883717	221.50717632529916	73.427498117188	52.75104174297922	145.7802010558528	32.3130673398786	59	24	17	9	7	17
46035000	-54607.97401045434	-53615.03904619943	-992.934964254903	-53615.03904619943	96.4903103530948	0.5077845833024031	0.03698612224970705	0.3672793522356025	0.05396408205048504	0.012535983002677926	0.034322214659000407	1.3238149800559607	4.740827426325951E-4	0.5041630043213338	4.5448256057690166E-4	6.855409701616532E-8	0.5255631685779831	-770.0006489766813	121.11632742298325	267.47806786772253	86.03554403719797	333.62780179077134	391.761242552996	25.870786118156314	55	26	30	3	4	15
46040000	-54590.33742698381	-53602.02144067067	-988.3159863131385	-53602.02144067067	75.37855004699169	0.5006635746068975	0.03207737655367613	0.3672793522356025	0.05396408205048504	0.010068663952703602	0.034322214659000407	1.2803140252070262	4.8351760915553096E-4	0.5254039336055528	4.649529449182845E-4	9.960817407861708E-8	0.6269956768202619	-769.065228503569	179.8969754714364	260.48899846472614	138.9850752596629	36.01173435894881	180.07184262783662	22.14132499844302	33	52	2	19	9	18
46045000	-54595.645988906705	-53613.65164239012	-981.9943465165846	-53613.65164239012	78.72198974811823	0.49153826096852543	0.03412571645642125	0.3672793522356025	0.04818296085632219	0.010068663952703602	0.034322214659000407	1.3498724162849391	5.182578348078239E-4	0.5449502989004053	4.7908667350564827E-4	1.354074811957471E-7	0.7075468983126861	-767.7356724849632	144.52317413415415	117.69639264813935	270.7574576880585	125.92543425032626	309.57302435304916	19.825262592453072	33	10	44	19	9	18
46050000	-54585.03451196898	-53608.71631674921	-976.3181952197685	-53608.71631674921	76.7800644705822	0.49153826096852543	0.03412571645642125	0.3128554631648892	0.04818296085632219	0.010068663952703602	0.035932039749536876	1.3498724162849391	5.093456177472688E-4	0.5560214163617208	4.744501516618636E-4	8.470581842490379E-8	0.5799459612992206	-770.6034932871061	87.55683497510681	222.1412483064929	178.39275870456734	70.93893778277332	182.24398211158308	25.703015126696567	1	8	80	19	7	18
46055000	-54617.25505866042	-53622.779031389444	-994.4760272709777	-53622.779031389444	78.23983952396104	0.49153826096852543	0.03412571645642125	0.31610587255527406	0.047865883127758364	0.011528494034961282	0.035932039749536876	1.1504125209442746	5.232989290886975E-4	0.5712346300840472	4.810263184387425E-4	9.975115022075928E-8	0.5946480586165275	-775.439965534022	243.30315657986847	54.56054399075296	200.95935333828177	106.81936227656813	148.9677087980675	32.40616954395891	14	16	56	12	16	19
46060000	-54589.336897729794	-53603.396185956735	-985.9407117730598	-53603.396185956735	80.26643014434505	0.49180337953110503	0.03139717104837407	0.3423260959504722	0.050503489129463876	0.00886884205357053	0.035932039749536876	1.1504125209442746	5.289384609042031E-4	0.5214457318940174	4.934827703899656E-4	8.75990430286439E-8	0.5421541702734466	-770.5784228469012	169.5726266744769	106.08324583098005	247.41471632683547	58.88194189218723	103.32933412670299	28.457837761683017	15	35	37	6	28	12
46065000	-54608.54183966834	-53609.81549955657	-998.726340111768	-53609.81549955657	89.57338173100509	0.49180337953110503	0.03139717104837407	0.3423260959504722	0.041873391675845466	0.009832570135840503	0.035932039749536876	1.4185921724161707	5.253922006939708E-4	0.5722516197504196	4.7633631700548946E-4	1.1114378752674085E-7	0.6268124103105454	-774.7887639208964	211.48480354572214	117.92713673741746	278.0108633650396	62.029761941908596	112.60449873836525	24.48703926891865	13	38	38	16	13	15
46070000	-54586.162082898925	-53603.56820251994	-982.5938803789841	-53603.56820251994	90.80856686930733	0.49180337953110503	0.03139717104837407	0.3423260959504722	0.041873391675845466	0.010689690567314785	0.035932039749536876	1.284331632599318	5.1266860383184E-4	0.5513582208530909	4.6091625390161514E-4	8.276295755315013E-8	0.5666192431224314	-770.4247566780263	132.63299707613908	315.7981680114368	168.028914555229	64.15243448658283	215.99975344380175	30.02490275156712	56	25	17	13	3	19
46075000	-54588.05910507709	-53605.189055322415	-982.8700497546732	-53605.189055322415	84.90762047223139	0.5100008487968506	0.03165725867239321	0.3423260959504722	0.042813794818656756	0.010607786662123798	0.035932039749536876	1.2541038078868958	5.047308826617608E-4	0.5384500456677298	4.59945520490174E-4	8.920578503002124E-8	0.6011423455561239	-769.3208994511706	165.60134495103128	184.43485448822662	243.74574944288645	76.55565091865753	261.10420490982943	31.29160498145615	45	18	17	29	4	20
46080000	-54563.48699225007	-53593.79988196137	-969.6871102887025	-53593.79988196137	87.59333304537326	0.5122983325686301	0.03165725867239321	0.3423260959504722	0.04562488852309141	0.011371238441035564	0.039881415327805446	1.4412267431174242	5.153584572673916E-4	0.5492964326416929	4.652210948124959E-4	7.375486091823849E-8	0.5346651022961307	-768.7863960214398	141.49642224433305	215.63490394115394	138.1182315183816	84.14054012504363	288.3823657388596	26.050152778341534	51	27	4	28	3	20
46085000	-54603.970430793226	-53613.11936377633	-990.8510670168965	-53613.11936377633	91.23130452756203	0.5122983325686301	0.03165725867239321	0.3591553880120286	0.04562488852309141	0.011170294218047659	0.038967275782428604	1.3268151922534346	5.070077667155844E-4	0.5507443562188721	4.7107460333647164E-4	7.61313718805607E-8	0.5418596001314873	-772.1859125150016	138.49873853687674	213.58778358127518	106.67314347399976	165.1095172312167	333.8374711107658	31.703900500811027	34	55	12	10	2	20
46090000	-54595.33125446508	-53609.148095982455	-986.1831584826316	-53609.148095982455	86.5613455685359	0.5122983325686301	0.029611528956259212	0.3383316933892473	0.05125164954482953	0.012284409659756763	0.038967275782428604	1.281223815232189	4.934239872979232E-4	0.5539162354691917	4.6049856189181774E-4	8.445614774547783E-8	0.5883367172806127	-777.4378160869371	176.18185827463242	187.96322935873548	80.2715571167907	64.40435298597922	119.59505977777272	30.534786038207628	40	46	17	7	4	19
46095000	-54620.14609668698	-53613.705019180255	-1006.4410775067208	-53613.705019180255	79.67095784147936	0.5122983325686301	0.029611528956259212	0.33293548914670335	0.03800804863357904	0.009590035577054594	0.032843594952437716	1.4175541208308144	5.258136590912245E-4	0.5595370232000318	4.8568322546326356E-4	1.0483281427942502E-7	0.6219808024523387	-777.4285358522104	156.41121932123002	117.7479263397445	215.50388937821495	85.6218387640534	343.63960821123015	24.526274071942716	31	11	38	26	8	19
46100000	-54587.07798716073	-53582.739562917115	-1004.3384242436185	-53582.739562917115	71.89416021062777	0.5122983325686301	0.02870083585351255	0.3228658250824224	0.04653037982617072	0.011313994509463438	0.031525989092155426	1.4175541208308144	5.20699653608916E-4	0.5979141413571615	4.822099013559874E-4	1.0498447579836288E-7	0.6302541558420194	-782.576744729912	137.34931280923928	158.87132693090393	234.47265015445998	468.1755487645291	108.28242201875443	20.96286566177299	26	13	31	13	31	19
46105000	-54595.569368039236	-53589.848445404095	-1005.7209226351376	-53589.848445404095	85.7494650544768	0.5126583965080381	0.02870083585351255	0.3228658250824224	0.04653037982617072	0.010573094123139335	0.030306809330405818	1.4175541208308144	5.15157078626329E-4	0.5393811147480249	4.771803472925382E-4	1.0407585099422097E-7	0.617763207212856	-779.8637733945345	120.72648080239364	129.84486508997566	166.0293778811682	248.28570336961673	181.0226686378931	22.401583784687315	32	13	15	19	36	18
46110000	-54612.10963925855	-53609.38506788905	-1002.7245713695005	-53609.38506788905	83.40300229756203	0.5126583965080381	0.028896556829297752	0.3228658250824224	0.04653037982617072	0.012105580825551767	0.030306809330405818	1.4823655796230257	5.015466710136363E-4	0.5370450589056401	4.757907729656263E-4	9.860943014091345E-8	0.6106907374374165	-783.3162956387749	313.32849087829396	241.49290769796542	203.59674590774833	120.03396117716082	540.5308468831392	34.94618752842327	13	15	58	23	5	19
46115000	-54601.84457627286	-53604.70117135626	-997.1434049165979	-53604.70117135626	74.88547782038688	0.5126583965080381	0.026273015025448168	0.3228658250824224	0.04653037982617072	0.012105580825551767	0.030306809330405818	1.3425401927004788	4.975920242394229E-4	0.5552886443675977	4.75747497040321E-4	1.0284419483935579E-7	0.6452684046100131	-782.9805070245183	64.23119387855337	96.45024260341907	225.02688788620912	57.67175168145895	131.3901505667633	50.774851095287204	1	25	53	6	27	21
46120000	-54596.779845718105	-53605.80250658593	-990.9773391321734	-53605.80250658593	72.28658935863167	0.5104856686653828	0.038167394370293914	0.3228658250824224	0.04653037982617072	0.012105580825551767	0.029768069883132856	1.3425401927004788	5.0249239379016E-4	0.5461350984645533	4.89009108281086E-4	9.969289158151834E-8	0.618498794424666	-782.5335437177348	128.28213976367743	131.5457932645725	192.5516945347171	147.19437054654668	48.348662364134775	26.043025752740224	24	14	66	7	10	12
46125000	-54629.59452480151	-53634.581840615276	-995.0126841862337	-53634.581840615276	77.4982264697107	0.5104856686653828	0.027515233607636035	0.3228658250824224	0.04653037982617072	0.010796402003833822	0.029291472680473527	1.3425401927004788	4.826672986497782E-4	0.5478604901022922	4.6102303948883204E-4	9.545956357314254E-8	0.6403315400977508	-784.6001347315101	198.87401034417084	108.0851018368091	142.26002140480256	243.30177608955051	54.75817886679008	31.88135163564393	5	18	87	2	14	7
46130000	-54654.03088894435	-53639.980684763694	-1014.0502041806535	-53639.980684763694	75.36232677059782	0.5104856686653828	0.03359810440072436	0.3478327744795271	0.04653037982617072	0.010781770062465708	0.029291472680473527	1.2369124532179998	4.6160295330568946E-4	0.5709335249066109	4.4894146041062814E-4	9.372565065726086E-8	0.6396333008157765	-791.5031443799718	164.0681859041703	128.23019558577667	164.20454418855448	26.809901633378388	31.565571817112062	25.647732690563082	32	18	66	6	6	5
46135000	-54669.44855375674	-53628.788210681596	-1040.6603430751425	-53628.788210681596	73.94423743201166	0.5104856686653828	0.03359810440072436	0.33881190045441173	0.049049849502464694	0.015092271012894239	0.033893342198014015	1.3228478323635642	4.781085289916619E-4	0.5913080333593563	4.6588394267219887E-4	9.512847034012627E-8	0.6231104257973915	-793.0677929626185	956.0395388415778	223.46083753627988	175.5383810238846	146.81626458412427	49.70354438570805	15.59669169177519	1	22	31	67	6	6
46140000	-54648.71200517352	-53613.8831401417	-1034.8288650318182	-53613.8831401417	81.57249501861936	0.5104856686653828	0.03105272790396685	0.3376684044199984	0.04580866361329139	0.008603247359075134	0.03349539654397756	1.3228478323635642	4.902885367180443E-4	0.5839983098227615	4.6418605421366785E-4	1.0805641882451127E-7	0.6512235144877303	-793.0767731320083	144.3939040706522	192.510112519718	137.4592593300198	199.66201996944017	119.16216849872782	48.60098457143886	4	1	38	54	22	14
46145000	-54646.77336364799	-53603.74181750713	-1043.031546140862	-53603.74181750713	70.23688115210992	0.5104856686653828	0.03105272790396685	0.3376684044199984	0.04052689435059479	0.015076474289854692	0.03999665476059184	1.3228478323635642	4.823793129040821E-4	0.5917050284008707	4.5947674545780996E-4	1.0967688618057851E-7	0.6864149930809665	-796.8874993624786	368.31402850116103	185.4271574906467	233.29529444559202	182.27186547579984	87.33358530416395	29.851734084508518	5	44	4	43	22	15
46150000	-54612.69657071961	-53599.58152453477	-1013.1150461848355	-53599.58152453477	77.05234581451082	0.4955765690406535	0.03105272790396685	0.3376684044199984	0.04938997852159335	0.009398869372792279	0.04041831149246621	1.3228478323635642	4.6956758361057973E-4	0.5550441120171482	4.5354561702427523E-4	6.255057434781104E-8	0.5304548826833493	-790.9670970313435	268.97998139057773	157.2965180497716	319.2415464103014	148.4347681802256	106.68421762211574	17.253486445464528	7	57	18	1	37	13
46155000	-54620.09567318727	-53584.07048520313	-1036.0251879841464	-53584.07048520313	84.5456655514034	0.4955765690406535	0.03592374354395716	0.3376684044199984	0.044003269724956044	0.010421424190477568	0.035512849787322866	1.3228478323635642	4.6312934138925953E-4	0.5868613920251785	4.4803363170673567E-4	7.668128786265254E-8	0.5739167427514431	-798.0298832192054	131.0626531944063	229.32239198446493	169.75055713416936	246.2967909848578	162.74095516321447	25.661950997011733	34	18	16	6	42	17
46160000	-54614.43439417474	-53588.32047136715	-1026.1139228075904	-53588.32047136715	86.59625486896303	0.49131296932341856	0.03592374354395716	0.3376684044199984	0.04238252163104812	0.010421424190477568	0.033792808323091277	1.1680370786678176	4.7704713404565834E-4	0.5545286207816671	4.444372601793787E-4	7.937822549635098E-8	0.5883188459689699	-795.5541917091716	195.56327869630104	85.20108993676635	482.1005355615209	275.8166395672229	141.93269419379303	21.927891834060574	13	16	5	42	41	16
46165000	-54621.4894617316	-53592.035698933025	-1029.453762798578	-53592.035698933025	88.37494258007489	0.49131296932341856	0.03592374354395716	0.3376684044199984	0.05436161118952031	0.010421424190477568	0.033792808323091277	1.2658403573961368	4.8462665889850443E-4	0.6062825082578496	4.4625367927497104E-4	9.777557162580195E-8	0.645540947537586	-798.0806634489812	217.50099112920364	279.83605581554286	139.59411488259107	138.0216265746299	206.02733224621662	50.34244252726212	78	5	8	3	21	18
46170000	-54599.672462969866	-53582.82473012385	-1016.8477328460142	-53582.82473012385	84.28501741674536	0.5111538645813067	0.03592374354395716	0.3448628139972997	0.053285053839197516	0.014336430122379963	0.036594954571764454	1.3065595902779685	4.690667626875378E-4	0.5804291307430428	4.362214796676573E-4	8.297236046870336E-8	0.6112961835476475	-791.9287080618974	138.0821362972289	272.01071241578717	244.92056120543117	527.116622377067	169.89494711984005	22.029709826956854	58	17	17	2	20	19
46175000	-54613.238827281	-53585.70218519574	-1027.5366420852597	-53585.70218519574	92.12528849746951	0.5111538645813067	0.03592374354395716	0.3448628139972997	0.053285053839197516	0.012571462743083892	0.03220230089959055	1.3065595902779685	4.6708903983236344E-4	0.6194844766999594	4.2560312600471993E-4	8.350705174451002E-8	0.6113685658497817	-790.8609209326892	185.47877421715862	219.40575127935534	440.4329892168165	65.98961872502292	138.17216725978372	23.15442942487764	47	21	18	3	26	18
46180000	-54613.02928676972	-53595.586587137936	-1017.4426996317845	-53595.586587137936	86.09116337640278	0.5298884050309516	0.03592374354395716	0.33481393424511013	0.048283563291296815	0.012571462743083892	0.03559507597891301	1.4420215923710151	4.7428980624269037E-4	0.5868797379635284	4.3813047913580293E-4	8.629742733873827E-8	0.6179785149960952	-788.1097818643107	190.15381521394445	329.1102652421695	348.17721415611686	125.39457260232145	243.34541085371333	29.207587781073716	58	19	3	30	4	19
46185000	-54611.13916598521	-53618.092141354326	-993.0470246308855	-53618.092141354326	90.97571451017865	0.5269242887350253	0.03381283882446054	0.33481393424511013	0.047913091822879984	0.012571462743083892	0.027925316656900793	1.5201469039889883	4.8521917536553574E-4	0.5065448254506435	4.466593823946487E-4	6.1190697227959E-8	0.5173816949520978	-785.952293577248	153.62110470229294	438.75970734595415	93.8411923232468	292.77671964491515	68.26586825551415	29.224454109265093	64	16	22	12	1	18
46190000	-54586.73431169716	-53603.47101313196	-983.2632985651986	-53603.47101313196	86.21630172781929	0.5269242887350253	0.03383090419737335	0.33481393424511013	0.047913091822879984	0.010845809225935492	0.027925316656900793	1.7177790664801824	4.715445361569083E-4	0.5034460440768689	4.3099093068449574E-4	5.622452189021849E-8	0.5232453182169988	-800.1305642809593	202.805313495302	100.94062983247152	148.63021017650127	145.33849532432959	38.735961035857486	35.9411139987615	89	6	6	13	18	1
46195000	-54600.603606219556	-53605.27282041687	-995.3307858026905	-53605.27282041687	87.79401313042467	0.5269242887350253	0.03383090419737335	0.34643832499584654	0.047913091822879984	0.012154566460218714	0.03532049993438838	1.6897557682550775	4.90935795828306E-4	0.5301172413281922	4.5431659189227236E-4	5.6117396064086797E-8	0.49212301346539056	-799.346738102301	222.09815153608878	218.7132652506736	65.48314728445972	127.67635960697247	224.90317932742025	61.19990708923576	81	12	14	8	1	17
46200000	-54600.299435453715	-53610.1267983434	-990.1726371103128	-53610.1267983434	77.2655083852499	0.5269242887350253	0.028758750098798587	0.327438429102442	0.047913091822879984	0.012154566460218714	0.03676548390828543	1.6897557682550775	4.726482898692265E-4	0.5065510282354718	4.3753503251835657E-4	5.0974115496720526E-8	0.49125218644448543	-798.2524304395022	238.24942399890338	409.0631082995519	190.44924283008748	61.871833500036814	39.39236289488153	28.884992105514552	70	8	37	7	4	7
46205000	-54613.48187225409	-53626.38913702236	-987.0927352317328	-53626.38913702236	82.8178257982855	0.5269242887350253	0.028758750098798587	0.327438429102442	0.048553397253439594	0.009707246105627367	0.03676548390828543	1.6897557682550775	4.893342365205089E-4	0.523743967645263	4.5462816393753813E-4	5.709383817806778E-8	0.4897363765188798	-789.1436040225444	208.2756140433351	108.64546156027784	359.897968056515	27.048691377646666	25.807129892255368	16.99348986753822	79	25	9	2	9	9
46210000	-54598.95723528243	-53611.59059675907	-987.3666385233611	-53611.59059675907	78.98991218190649	0.5272568853784714	0.03188467950197116	0.327438429102442	0.048553397253439594	0.009695109111194531	0.03676548390828543	1.6859309812118375	4.732748685596759E-4	0.47548232404816443	4.4919265252188836E-4	6.274096467262798E-8	0.5235632820635185	-790.1836092942034	202.9934641446303	88.5997152980948	121.72622896722696	80.21860847267583	3.395916438143904	20.316838972438617	86	22	6	13	1	5
46215000	-54579.90954384647	-53615.12665115437	-964.7828926921014	-53615.12665115437	85.37640789901502	0.5272568853784714	0.02864192476850952	0.32865609927752015	0.043009645772132676	0.013658185551416988	0.03416125905293195	1.6967934674367513	5.052060949351172E-4	0.4485293781029238	4.647120305452989E-4	5.7143083647482256E-8	0.4698906588222493	-788.0939689087248	200.01147801566103	95.53149615314595	133.81815644818568	23.391820426853034	34.40463589820695	14.064913207460503	79	30	9	5	8	2
46220000	-54562.45615052526	-53592.68111297277	-969.7750375524835	-53592.68111297277	93.6397397627341	0.5255836380605549	0.030811172287626202	0.32865609927752015	0.04329164278445999	0.013658185551416988	0.03416125905293195	1.6142489845712846	4.979381417594172E-4	0.4741239748876009	4.452904440791799E-4	5.452223219664368E-8	0.4701606241644904	-782.3994698997739	202.46291237912112	78.75469174960021	112.66064910492406	96.09652533850074	212.23930513645502	27.326204760444902	84	10	14	1	6	18
46225000	-54570.470685716486	-53600.70924514645	-969.7614405700397	-53600.70924514645	88.08489556776233	0.5255836380605549	0.027093246893299304	0.32865609927752015	0.04329164278445999	0.013658185551416988	0.03416125905293195	1.6142489845712846	5.213672459987405E-4	0.5451636798412973	4.600549584661527E-4	6.33825003798902E-8	0.4960368506238176	-783.2933946796695	198.88984437880987	50.59921117164979	99.76009696762856	317.06237810106563	189.71798021496193	29.52819041062333	82	2	19	9	3	18
46230000	-54566.10475414007	-53595.49892322152	-970.6058309185452	-53595.49892322152	88.89576482310416	0.5255836380605549	0.027093246893299304	0.32865609927752015	0.04329164278445999	0.01047600545619771	0.03416125905293195	1.6142489845712846	5.102363460471128E-4	0.4927955648215674	4.6526797771051704E-4	5.5766259345319846E-8	0.4732767500536938	-787.1390553670037	180.4271044306519	74.15828495051181	75.53128137004609	67.92613467323234	162.60746292569556	16.600814537699943	81	2	19	1	12	18
46235000	-54570.68893825882	-53595.25098040164	-975.437957857183	-53595.25098040164	102.63417842712023	0.5122192219670693	0.027093246893299304	0.32311213573071557	0.041806730265183514	0.01047600545619771	0.033159130690096114	1.6060154417714785	4.763667075981218E-4	0.4802988357477302	4.2945990027116565E-4	5.088642881366125E-8	0.48479321049056134	-784.2190018041658	225.0935264262526	94.08640195451191	125.51952923081969	280.15972346140495	144.29004670725652	22.727661280533905	85	11	12	5	2	18
46240000	-54597.2844714296	-53596.709050977064	-1000.5754204525377	-53596.709050977064	92.59320705895308	0.5122192219670693	0.027093246893299304	0.32311213573071557	0.041806730265183514	0.011930403570493693	0.033159130690096114	1.6060154417714785	4.8572495270746423E-4	0.5178719750334579	4.465192680507049E-4	6.064551685643062E-8	0.50176677143341	-788.4078573375243	170.3355951373423	241.10127263189366	67.1767409504314	188.30383767004096	441.9707693645453	20.54018236562529	50	42	12	3	8	18
46245000	-54605.34223672946	-53607.1526104745	-998.1896262549625	-53607.1526104745	93.44900039529561	0.4890997565748876	0.027093246893299304	0.32311213573071557	0.051880116950987556	0.009454023999671057	0.03545099265200836	1.3160182477444131	4.7697893629188704E-4	0.5755646357784903	4.371501003218382E-4	6.148697717660152E-8	0.5310163898037876	-790.2525530211923	212.94685839814858	162.8499397155903	244.58750768367116	188.60922648797768	147.86794328166943	26.346800651730923	42	27	5	21	20	18
46250000	-54587.05914612834	-53603.326971884955	-983.7321742433879	-53603.326971884955	86.48509634462225	0.502791302105952	0.0337766040118086	0.3311505762049495	0.051880116950987556	0.012061818465695496	0.03545099265200836	1.3790409770051615	4.8406327122312996E-4	0.5376553439206658	4.4311304476164916E-4	6.069201476267529E-8	0.5258215262190374	-786.808717768512	381.70345085718077	152.55734296280778	223.04490616149883	139.16116755849902	313.7261481192495	27.503878034169293	4	52	28	25	6	18
46255000	-54613.13859359487	-53623.46336495874	-989.6752286361269	-53623.46336495874	92.95833033694237	0.502791302105952	0.0337766040118086	0.3311505762049495	0.051106054346784904	0.012061818465695496	0.031836308660943044	1.3647373714114097	4.7313958911788774E-4	0.5308356910348516	4.299661498740399E-4	5.5114814653403864E-8	0.5094117289691998	-792.9665031237729	141.85994726628215	171.57512807749197	349.1012259701117	153.5782391954938	241.300604898732	27.449223747773566	7	61	7	25	17	16
46260000	-54620.59823676459	-53614.60098570109	-1005.9972510635025	-53614.60098570109	91.25986139372634	0.506644858567852	0.03324174580311298	0.3200535876650833	0.04075464375650345	0.0120355946669418	0.031836308660943044	1.3647373714114097	4.68687073137978E-4	0.48825626234574193	4.3605986683578065E-4	5.186177211038611E-8	0.48697604201218625	-798.2095204035547	257.19714861968123	181.78593986027553	293.11710049307237	125.5545175926691	125.43343406193034	53.0457618654297	16	36	31	4	29	17
46265000	-54610.076192141874	-53608.244469265046	-1001.8317228768282	-53608.244469265046	89.57699117756209	0.506644858567852	0.03324174580311298	0.31914002591871676	0.04075464375650345	0.0120355946669418	0.031836308660943044	1.3611269362491598	4.929585975865305E-4	0.5606263890387866	4.5811218910815686E-4	7.126500280490201E-8	0.5412340744052301	-792.1611506594552	136.3377672261484	172.44296285965484	326.24375099877454	137.9063718162796	34.27335165942668	27.31484768173359	21	38	23	33	13	5
46270000	-54595.47667857283	-53600.62844377126	-994.8482348015656	-53600.62844377126	90.02044049216413	0.5278314728968301	0.027895705254283313	0.31914002591871676	0.04532825777562642	0.010237665577866857	0.029509268731923267	1.5809035097148825	4.905494150462122E-4	0.5825837499118378	4.515498973418347E-4	8.229964154377429E-8	0.6014771662811045	-793.6637516660418	175.0080957533158	166.20182344948222	284.9300118445772	163.4314499752673	27.613749462631926	16.146896456649973	11	49	24	32	14	3
46275000	-54621.287576676914	-53613.28754303302	-1008.0000336438982	-53613.28754303302	76.71099078480901	0.537734444744275	0.027895705254283313	0.3193733387200002	0.04336755710898265	0.009722426104966143	0.029509268731923267	1.5809035097148825	4.603426472285674E-4	0.5496779665941087	4.411886873216414E-4	7.609881527191684E-8	0.5935516327982151	-791.703566275172	105.05371583557316	206.55856680418063	433.0179049223792	125.97474545779754	144.4437991190721	31.37982156292025	1	63	13	40	1	15
46280000	-54628.556633148015	-53625.9369518038	-1002.6196813442145	-53625.9369518038	88.61755876610894	0.537734444744275	0.029422450314908425	0.3193733387200002	0.04777897853147475	0.011479788112087937	0.029509268731923267	1.5809035097148825	4.7136428790593113E-4	0.545722295271698	4.458906182166965E-4	7.675848147772891E-8	0.5791479773631588	-779.1418897057854	157.0842358929466	165.72216095359914	462.2066085121293	93.99996839192812	217.48304852279753	40.96352897017289	3	60	15	32	5	18
46285000	-54621.75096069398	-53617.080165352956	-1004.6707953410196	-53617.080165352956	86.56104148402785	0.5322996592873801	0.03134574319264447	0.3193733387200002	0.04777897853147475	0.01206394571740419	0.03586763313844644	1.5809035097148825	4.601523324551871E-4	0.5707536394127644	4.512620658165882E-4	7.314534910069625E-8	0.575469971544442	-783.6399345914274	135.52217562940692	153.07378791104006	347.7659178851086	90.22133854646752	222.60763107298428	22.70705686966425	16	52	11	30	4	20
46290000	-54635.02401296115	-53635.3800173988	-999.6439955623483	-53635.3800173988	82.33974612919357	0.5195031781004353	0.030244963790550448	0.3193733387200002	0.04777897853147475	0.01206394571740419	0.03144095023539827	1.4715843052556326	4.670689407216596E-4	0.5279099259531103	4.556930607595072E-4	6.95441438996016E-8	0.5583840755997359	-789.218201913296	163.49712823320934	139.96934257487433	141.44304315626806	278.7327727319438	226.55542956897108	44.59811275216155	14	41	8	23	29	18
46295000	-54639.228072166385	-53615.950917783135	-1023.2771543832494	-53615.950917783135	89.31243307479383	0.5195031781004353	0.030244963790550448	0.3097091541600373	0.046053370604646364	0.012150125095131052	0.03144095023539827	1.4715843052556326	4.506974948400525E-4	0.5371250001711695	4.419610308959671E-4	7.644760704636219E-8	0.5675537049854046	-786.8968507583683	178.8032231190513	146.42335388507362	202.36220949073328	445.31566024327844	136.48757666680996	22.72526453733643	14	49	8	15	29	18
46300000	-54633.53248025252	-53625.30373285252	-1008.228747400005	-53625.30373285252	85.81289333695206	0.5195031781004353	0.030244963790550448	0.3498031075876435	0.046053370604646364	0.012150125095131052	0.031287320117077494	1.4307020796331475	4.35262229897707E-4	0.4893399951631148	4.2988039274114814E-4	6.456294206466371E-8	0.5691837291191763	-787.548119815537	733.2485559915166	160.03329506491522	342.6803002181834	433.6376027072041	167.05699848018568	40.07015231983472	4	58	24	2	26	19
46305000	-54619.12436762044	-53606.04599566728	-1013.0783719531628	-53606.04599566728	89.88686856085015	0.5285646411505786	0.030244963790550448	0.3498031075876435	0.04526518054010717	0.010463501182954502	0.031287320117077494	1.4307020796331475	4.443781017214776E-4	0.572571788036521	4.3380107537888997E-4	7.04078514336913E-8	0.5688191609245071	-789.3094894107937	192.0479435847344	187.46326110915405	177.6228629717472	252.24962851350733	151.85268578115614	24.743256256440638	3	71	14	1	28	16
46310000	-54613.75021777008	-53613.57748975902	-1000.1727280110537	-53613.57748975902	74.7693997027004	0.5285646411505786	0.030244963790550448	0.3498031075876435	0.04526518054010717	0.011233100955863183	0.03293900700006353	1.5589481648489432	4.6158477950699066E-4	0.5525921431950079	4.521612175035578E-4	6.199270041000176E-8	0.5332858902659052	-782.1871423336851	535.6485932790395	146.57678316848154	330.60109069268987	122.65169841516082	125.3633129969063	23.00158413027307	4	54	25	11	24	15
46315000	-54630.34930905226	-53618.86763248955	-1011.4816765627087	-53618.86763248955	74.61168515116856	0.5285646411505786	0.030244963790550448	0.3498031075876435	0.046879092869733574	0.011233100955863183	0.03293900700006353	1.5589481648489432	4.8335350396721296E-4	0.5610705844105134	4.741669663731855E-4	6.426858614198056E-8	0.5317206931993299	-788.7631751333743	225.04550336042138	170.11948177957737	229.13379197319756	196.6986726143458	158.64749418255863	27.42500547065036	17	38	16	24	20	18
46320000	-54607.34400413772	-53600.045949878026	-1007.2980542596925	-53600.045949878026	73.57372309218991	0.5327745181883612	0.031169506485208096	0.3498031075876435	0.046879092869733574	0.011233100955863183	0.03191119761186007	1.6426875841477608	4.6786967664680596E-4	0.49050418897261905	4.445608588708686E-4	5.682552102050003E-8	0.5043978862975348	-787.9916250862625	293.89130245566867	148.29499512863495	279.4493410764982	137.68542391540967	157.09551297127476	34.23819182801153	12	42	28	23	10	18
46325000	-54621.799611712115	-53623.417877718726	-998.3817339933877	-53623.417877718726	77.02436426089473	0.5327745181883612	0.031169506485208096	0.31913833945795483	0.04488066522800622	0.012529762848850885	0.03191119761186007	1.6426875841477608	4.677459836096432E-4	0.5067833982555918	4.4635532602701783E-4	5.5738567151652783E-8	0.49837270151795193	-788.7021070182817	171.03860050293878	155.25842507961485	249.18689981227914	107.79309772590692	111.32866466684725	51.53478242454045	31	25	27	7	27	16
46330000	-54627.9913635167	-53642.31877400625	-985.6725895104523	-53642.31877400625	76.03367908646793	0.5392692318342606	0.031169506485208096	0.31913833945795483	0.04488066522800622	0.012529762848850885	0.03191119761186007	1.6426875841477608	4.7187074041275194E-4	0.5189219505651343	4.469937171624736E-4	5.2447586987560294E-8	0.49606200905115905	-789.5477742315492	131.9791420875614	178.39908772027923	432.47876851117553	152.29839455998516	125.14217825789585	17.502356151807614	52	17	6	6	36	16
46335000	-54596.3181779486	-53590.57367097625	-1005.7445069723483	-53590.57367097625	73.13030943995248	0.5391364607986032	0.031169506485208096	0.31913833945795483	0.04925490894721671	0.01274199697284087	0.032902361309669746	1.6426875841477608	4.538073102016936E-4	0.547039227710705	4.326101092334148E-4	6.111824309520421E-8	0.5509718249572566	-795.3581631806768	269.3756378047763	143.70296137958152	126.5747710095268	324.6570090772791	165.96302878705316	39.662375188030644	34	9	15	23	38	14
46340000	-54619.08982872059	-53611.61111364489	-1007.4787150757066	-53611.61111364489	74.1452486350997	0.5325120843225543	0.028872170156467755	0.31913833945795483	0.04925490894721671	0.009595276276710854	0.033053312435369554	1.6426875841477608	4.544832131392697E-4	0.5096538583999957	4.481314985348316E-4	6.425544957477478E-8	0.5456205877955116	-794.4365633232376	145.1740541397926	469.7672662084264	117.11794752870534	207.04962563465324	101.79447565773079	31.996334231581923	28	6	11	40	30	18
46345000	-54608.900809712824	-53614.57866623925	-994.322143473572	-53614.57866623925	71.03268578853253	0.5223942118383881	0.028872170156467755	0.31913833945795483	0.049448063664268536	0.009595276276710854	0.033053312435369554	1.6426875841477608	4.652047177113605E-4	0.5026989373262306	4.6834556185189677E-4	5.793794442061444E-8	0.49940707661249645	-784.5364500682475	177.93337346391513	222.57595426884515	117.77139170728108	408.1485841514731	127.08732532215042	20.555258772880666	14	24	20	24	36	15
46350000	-54648.79030300415	-53616.76584519946	-1032.0244578046938	-53616.76584519946	70.07200695761755	0.5117772781359924	0.028872170156467755	0.31913833945795483	0.049448063664268536	0.009595276276710854	0.03562584199013543	1.4369017969535056	4.4576709570764685E-4	0.5305745745063631	4.497935950867732E-4	6.668722232286688E-8	0.532784805125106	-788.7093845712468	298.90662346063846	147.19996568101934	362.1016063463129	125.03452433881857	253.9928968828243	27.170588804830306	10	51	24	26	7	15
46355000	-54636.182795385066	-53631.04424284163	-1005.1385525434381	-53631.04424284163	80.96497256833938	0.5117772781359924	0.03236952605400423	0.3261296409348681	0.049448063664268536	0.01167985349230806	0.03562584199013543	1.43277333752855	4.530635832123178E-4	0.5191443411497715	4.5713288961985783E-4	6.288247053227604E-8	0.5337813809728096	-789.2560904622405	170.5848630572165	142.44507873075176	260.03860781082057	138.178828620279	28.86887823119103	24.207984353626493	20	41	22	31	4	15
46360000	-54637.24993181323	-53620.873535663566	-1016.3763961496651	-53620.873535663566	80.50882934206997	0.5117772781359924	0.027521101422332123	0.3299139330049829	0.049448063664268536	0.01167985349230806	0.029412587104879793	1.546897832401766	4.45611196366359E-4	0.5848905869325365	4.457496010135791E-4	6.602520383613576E-8	0.5625059829468319	-793.5187781349537	223.70553397950493	183.0676550887323	173.03175206267025	131.58710171626652	21.427880866739457	49.3247605877703	35	5	41	37	4	11
46365000	-54611.48301634505	-53605.24413427153	-1006.2388820735215	-53605.24413427153	86.59658706177477	0.5118406660770766	0.03245931791149213	0.3299139330049829	0.044843312270948926	0.008859072829885422	0.029443510233864583	1.6417019262062662	4.7894347242415834E-4	0.547547636866286	4.6043212402389823E-4	6.810493668420593E-8	0.5278027785659638	-793.1613039920617	166.11906183676243	142.21441534399028	158.4033797005883	142.17979449024048	42.68899732686554	34.83781043158871	62	1	33	23	3	11
46370000	-54596.25200131054	-53592.04095151492	-1004.2110497956157	-53592.04095151492	89.43287884176311	0.5118406660770766	0.031328244934284356	0.3299139330049829	0.050804969538365906	0.011580667480407602	0.029443510233864583	1.4664066372278792	4.6296975297094263E-4	0.5100155691958105	4.4572154870748927E-4	6.370513512683658E-8	0.5313346190876647	-791.7541457599679	141.6817633761218	237.50796711208	159.06104778445484	333.02013743313717	261.7528439474893	22.59111898111213	60	23	23	5	3	19
46375000	-54586.563004293595	-53605.76244166518	-980.8005626284117	-53605.76244166518	85.86815506351408	0.5118406660770766	0.031328244934284356	0.3299139330049829	0.050804969538365906	0.012177187899767943	0.03591505250677205	1.4258975437851213	4.801493414427598E-4	0.5115159416627263	4.5837806931927326E-4	5.2129313082786446E-8	0.48062514307802007	-794.1506721338644	161.01416713956655	232.95916661185075	259.34272452934664	94.31158425732369	123.13599379591011	22.406744873054553	60	5	27	10	14	17
46380000	-54590.30377580987	-53610.26466573588	-980.0391100739923	-53610.26466573588	86.53136350474699	0.5118406660770766	0.031328244934284356	0.3403881773955685	0.050804969538365906	0.012177187899767943	0.030590699862017495	1.4258975437851213	4.774446661708579E-4	0.44733918426899155	4.5229291472529656E-4	5.230756083080176E-8	0.480720120944512	-794.1600045145507	112.81054984304103	177.66303494127214	185.0248033474282	344.69344673503514	103.20997494963818	24.45072429638738	3	46	23	7	40	14
46385000	-54610.96136746643	-53621.077439631095	-989.8839278353344	-53621.077439631095	79.39305569904042	0.5118406660770766	0.031328244934284356	0.3403881773955685	0.050804969538365906	0.012177187899767943	0.038399148018138256	1.4258975437851213	4.920728924730081E-4	0.5145442408585525	4.6780688750818383E-4	6.213842912379694E-8	0.5137218206036402	-792.3874903166204	176.46010577941198	205.9187095628081	171.04268233637046	313.05756132918987	105.24000288906674	13.227423146941856	23	16	30	12	38	14
46390000	-54609.86232558327	-53609.59179201975	-1000.2705335635188	-53609.59179201975	88.2031371072467	0.5158148024707881	0.031328244934284356	0.3403881773955685	0.04944397045584452	0.011227921239204458	0.029625101064378018	1.3912349654527807	4.590626603400873E-4	0.5104401519330237	4.3825619438517087E-4	4.973030028556224E-8	0.48707946109876293	-797.7753963765149	86.48931978967764	387.04098623497424	183.2449755184408	185.72137201295746	148.7068847766756	47.5441587458947	3	8	23	34	48	17
46395000	-54614.696903883676	-53605.515180016155	-1009.1817238675206	-53605.515180016155	92.26446102437728	0.5158148024707881	0.03385335489568616	0.33386734212112473	0.04944397045584452	0.011227921239204458	0.03481087054742435	1.3979568875728068	4.5518740879219456E-4	0.5130278105884752	4.3428756495986697E-4	6.145927773114896E-8	0.5335951935004801	-797.1794158901687	232.05904927168308	234.73820486999395	216.33062085069378	99.39958614467943	113.61871240742731	22.703550474879087	40	6	48	8	18	13
46400000	-54596.49353075269	-53592.57424809153	-1003.9192826611588	-53592.57424809153	91.2991029683189	0.5237652184913006	0.03385335489568616	0.33386734212112473	0.04944397045584452	0.011227921239204458	0.03481087054742435	1.5472927528125073	4.7598434219227E-4	0.5672272450302245	4.4541766887210607E-4	5.706599935453839E-8	0.5075162502248248	-789.5085294473503	162.0710389141586	230.9525051498355	382.2110044917214	179.9592342851608	172.18739931662847	32.90573458813368	61	2	18	13	22	17
46405000	-54571.6846489393	-53582.59511737052	-989.0895315687802	-53582.59511737052	80.83126344404931	0.5168390177617868	0.03206233131770509	0.3270050560156979	0.051574347978465176	0.013825484029348972	0.03481087054742435	1.459274854196987	4.8299980996847794E-4	0.5146700565332355	4.572661818225906E-4	6.058239588204157E-8	0.5177036296763488	-787.5271956096287	208.9752215946696	182.92125744200808	421.572122836123	172.50011835766924	118.55499220510539	22.2713508308828	26	47	7	6	30	17
46410000	-54623.41192889129	-53602.30542063936	-1021.1065082519335	-53602.30542063936	77.07818761086587	0.5168390177617868	0.03206233131770509	0.34928997110125876	0.0424032892654885	0.013641099434230817	0.03481087054742435	1.459274854196987	4.899957146322664E-4	0.5344867934986158	4.658487175303919E-4	9.7384315772268E-8	0.6147122450298178	-787.9327934215956	184.7792606007183	172.0273889448581	162.90697836227213	178.5011427589745	527.6833009918771	31.910301720157516	17	47	44	3	3	19
46415000	-54637.62174073743	-53618.548908497614	-1019.0728322398166	-53618.548908497614	83.97397611153107	0.5168390177617868	0.02749123261968934	0.34928997110125876	0.0424032892654885	0.015860272925536392	0.03263844553156911	1.8434205031765052	4.951664312937023E-4	0.5718998377428799	4.7890025257677046E-4	9.202650081360972E-8	0.5892607288041293	-788.3266052297869	408.66227592826414	171.75385226969902	233.95888305767764	234.15043202667724	130.01437219460067	34.951124359510516	7	59	11	15	24	17
46420000	-54625.217414311104	-53592.73975225416	-1032.4776620569485	-53592.73975225416	91.0260317955864	0.5168390177617868	0.028670101563477903	0.3245508622248181	0.043965312361248635	0.015860272925536392	0.03263844553156911	1.5288592023077918	4.671339127053589E-4	0.5700483317321243	4.4749136811139646E-4	8.281767190773419E-8	0.5896044336663817	-789.6774527430846	644.2838851258961	146.31732005702185	181.05565214875236	185.50880706018626	172.36439801394283	45.33503338090486	5	54	46	5	6	17
46425000	-54595.733631735624	-53594.77681753808	-1000.9568141975465	-53594.77681753808	94.10984027983001	0.5159907192391591	0.028670101563477903	0.3245508622248181	0.043965312361248635	0.015860272925536392	0.03373999962905727	1.436609033464426	4.809413940900671E-4	0.5522531687743698	4.4497013196659124E-4	7.41428402486057E-8	0.581744405935077	-787.0213626141898	158.29510029682322	120.1575037959324	243.00626789012043	114.90785627915527	218.49080405130496	29.405249990713614	24	43	17	24	7	18
46430000	-54619.911594284174	-53596.748235859974	-1023.1633584242002	-53596.748235859974	96.10404844439896	0.5159907192391591	0.02681453494317544	0.3245508622248181	0.047859114708487596	0.015860272925536392	0.03203809718464916	1.5530701567204557	4.92393949588259E-4	0.6443506496980536	4.4235533630374154E-4	9.395103395243224E-8	0.6199134703309046	-789.1522532077696	180.94358307055722	150.36899753119232	296.4089627508489	140.41550293933443	189.38993691987275	32.22334610378911	28	44	11	21	15	14
46435000	-54615.91695835284	-53604.96657321298	-1010.9503851398616	-53604.96657321298	91.3928901867218	0.5159907192391591	0.03355590971584544	0.3245508622248181	0.04462337616555358	0.010603975526431152	0.0352510804390775	1.5530701567204557	5.012144014450354E-4	0.5990440545982729	4.3851799004554064E-4	9.065974923874081E-8	0.6100407648224967	-789.3483540229093	149.4027047930038	190.26631386557932	331.4233463310027	173.9088704537416	11.923894618414915	27.953193301319235	24	40	18	35	1	15
46440000	-54586.49592465124	-53591.43897945848	-995.0569451927558	-53591.43897945848	82.49494005578995	0.5159907192391591	0.03423041598836481	0.3245508622248181	0.04462337616555358	0.011930131968977775	0.033769019159391414	1.704290679085563	4.918467592468016E-4	0.5386694897644467	4.489248448472259E-4	7.44575640970739E-8	0.5607301939853528	-792.187292231195	120.86770027284932	153.5405816648425	235.22249021175574	190.53515005618172	65.1299077337517	22.010820139754387	3	64	20	27	4	15
46445000	-54598.23847689262	-53607.824625063724	-990.4138518288947	-53607.824625063724	88.72492274959431	0.5469619144491791	0.03824971324248767	0.34791248961657284	0.051267485388148015	0.011930131968977775	0.03033561338748466	1.704290679085563	4.883935515203977E-4	0.5631945696050211	4.3635985619124143E-4	8.114862589594657E-8	0.6037887350870577	-786.9521015453835	144.84470934660465	146.43003650723057	366.5688369350639	144.52623603062213	203.82694921718647	32.158819553189495	19	52	8	28	9	17
46450000	-54579.21860402398	-53598.35039579206	-980.8682082319199	-53598.35039579206	85.55636314891424	0.5460577616856837	0.029249358099980735	0.3466300786029974	0.04488432123437248	0.011930131968977775	0.03601502752762457	1.850849509069828	4.944345010287429E-4	0.49761214412551197	4.4939951498182965E-4	5.4763326951097685E-8	0.48710172753104336	-787.2517824955231	169.28872278424012	163.1231340741125	332.407886143141	105.02261031785223	219.5570573674581	52.05402400104705	55	11	15	22	11	19
46455000	-54593.389624784846	-53622.251086522745	-971.1385382621024	-53622.251086522745	84.18273043459861	0.5460577616856837	0.029075419911565023	0.33386836903236766	0.0477005767152015	0.008509963199661396	0.03762649612605716	1.850849509069828	5.176886608983329E-4	0.5100498745972933	4.6143048963206117E-4	6.174466330046504E-8	0.49835146408262493	-789.2327171612876	166.66326748338173	308.9174049330957	110.00850967513591	132.44278746573028	275.1336045348052	28.449914607077556	71	12	17	9	8	16
46460000	-54600.70264416264	-53628.65559039736	-972.0470537652834	-53628.65559039736	75.73158835912355	0.5460577616856837	0.029075419911565023	0.330639608240594	0.0477005767152015	0.00836331892460949	0.03762649612605716	1.7901188387526767	5.078650826738438E-4	0.47139050307002106	4.664517507016791E-4	5.709438761172084E-8	0.4763925250471326	-781.170900857503	166.86812916618345	291.53915638534136	123.51184747487989	45.3672291784094	224.9174780428435	16.70898152111499	65	12	23	4	15	14
46465000	-54603.796874460604	-53613.01385441302	-990.7830200475844	-53613.01385441302	74.8821407344151	0.5460577616856837	0.029075419911565023	0.330639608240594	0.04610697687807983	0.011037782782821142	0.03762649612605716	1.7833454275513505	4.8279162015925055E-4	0.504345721418591	4.5451488439807717E-4	5.793562034616758E-8	0.49107727211265106	-781.0695114422617	187.0107419381502	459.0048857430227	104.37904395641338	115.47121370499725	334.6042131947721	23.636976730592398	72	2	8	27	9	15
46470000	-54586.83381659929	-53599.396426932544	-987.4373896667447	-53599.396426932544	77.4052293996522	0.5179797020113357	0.029075419911565023	0.330639608240594	0.04610697687807983	0.011655936209323314	0.03376350524433515	1.6593298514747323	4.8706680258316196E-4	0.4981598253341066	4.510330275459243E-4	5.605391345956197E-8	0.486133995098137	-785.7408697338237	198.7828137198637	119.65531333602813	77.52162696164237	124.8847757811699	161.93802239817438	17.71255495502624	77	2	3	21	14	16
46475000	-54595.24803654212	-53616.008750784575	-979.239285757549	-53616.008750784575	88.83778176259038	0.5179797020113357	0.03095153137891647	0.330639608240594	0.0461039301403075	0.012774655070400967	0.030038962484932194	1.6593298514747323	5.02346109098956E-4	0.4843782475363728	4.64145599652198E-4	5.943715370552581E-8	0.46477634496364384	-772.6351592279199	173.2485707462784	407.3226911069102	118.56470903136051	384.9045318455695	136.31906606802764	20.374890405145088	70	7	34	3	3	16
46480000	-54577.307827328106	-53599.89131775987	-977.4165095682307	-53599.89131775987	82.41541348913474	0.5240097294437438	0.03095153137891647	0.3350171549049346	0.046488852948071605	0.011346768717640388	0.03624466947774673	1.5091117840806452	5.05492298756174E-4	0.4757748310767841	4.596549713872702E-4	6.246655174448932E-8	0.49168164843197865	-779.8405366015969	137.415555536357	148.43065129146274	284.41604690900016	98.71800889299399	231.26120233681118	22.441294862532526	43	10	33	23	8	16
46485000	-54565.5959049938	-53589.15989522021	-976.4360097735914	-53589.15989522021	84.90738328324878	0.502385374549197	0.02856551738444738	0.3350171549049346	0.046488852948071605	0.010162365597666199	0.032417637110542664	1.5091117840806452	4.925664879804931E-4	0.5058232101094264	4.541508688962073E-4	5.63536286380696E-8	0.4922604404005692	-782.345943500476	224.28277843273347	200.52074987032208	486.1556153774592	98.35460837415111	245.2360418401917	23.759389139938346	43	26	9	32	8	15
46490000	-54592.68154988283	-53607.92777252933	-984.7537773535021	-53607.92777252933	87.3752565703691	0.47929525175311455	0.03337130004838492	0.32404414588013464	0.046488852948071605	0.009106996183750797	0.032417637110542664	1.1324541277315217	4.940061299167537E-4	0.5209396183281788	4.4211268164226963E-4	6.589667845728939E-8	0.5373235027419867	-786.1099311642085	276.49259142022726	238.5072176822264	82.94545556122259	81.53662779128122	274.99950789633317	14.608554283495012	4	80	15	9	9	16
46495000	-54581.98479935903	-53597.506089238996	-984.4787101200341	-53597.506089238996	95.73670281581433	0.47929525175311455	0.03276884698722128	0.3342258098737982	0.046488852948071605	0.015489183360055685	0.033127206555447354	1.1082574797848777	4.912723398887501E-4	0.4772729089196855	4.323792413857126E-4	5.264782869859747E-8	0.4865776677863294	-794.3939750217559	260.8007897988612	259.54837656845314	357.37525080839094	93.90860636671172	246.05504968785363	28.487454955418084	12	70	2	26	8	15
46500000	-54614.97974098071	-53614.05628078027	-1000.923460200433	-53614.05628078027	81.37947412580408	0.47929525175311455	0.029731872018985108	0.3342258098737982	0.04886026666313158	0.015489183360055685	0.03288104797374971	1.1197231464584574	5.018205077865647E-4	0.5483281920852753	4.4692531919151516E-4	7.077937347355565E-8	0.5390362807115465	-796.430278287884	230.6531320076575	171.9530691290322	39.73785654952993	150.02281414267276	175.50241489123448	25.457130718142896	6	75	2	26	7	17
46505000	-54591.77312932453	-53614.77221974093	-977.0009095835987	-53614.77221974093	78.06325233495863	0.4718672525587718	0.03196762599715255	0.3342258098737982	0.051439641594775924	0.015489183360055685	0.02844715435036307	1.1197231464584574	5.11557602655359E-4	0.48559595442604536	4.660213171470839E-4	6.511597438058249E-8	0.5100991638820227	-789.8192657295034	125.67928083625698	203.94753391685597	270.82048145585634	80.18911935759661	185.65334317933335	41.770316719223125	20	23	44	22	7	17
46510000	-54579.14128420058	-53602.16270302244	-976.978581178137	-53602.16270302244	73.65396153191575	0.4718672525587718	0.03196762599715255	0.33011974724792503	0.051439641594775924	0.009704826523337817	0.041282460025708935	1.0517685082804977	5.221973801649349E-4	0.5402706465725056	4.6523946339491515E-4	6.771123548994778E-8	0.5192729072881426	-786.9743318711504	152.12100667717826	218.45676428056072	240.79647746540783	92.94185914726529	202.54860126688635	31.539683922208475	68	6	10	27	8	14
46515000	-54558.61688438551	-53595.18568967619	-963.4311947093206	-53595.18568967619	82.65334588116667	0.4713780778063593	0.03114004611439758	0.3328336249684025	0.04503296406958658	0.009704826523337817	0.03505924057471156	1.0517685082804977	5.148864865986833E-4	0.5356706258533339	4.459434349473284E-4	6.205212468586173E-8	0.5052493352995656	-785.9978167732253	191.5474398763464	215.87622054582536	149.2870676456363	77.53080295114955	185.4062816331419	37.208317644512206	77	4	14	14	6	18
46520000	-54563.187986904966	-53591.35067329736	-971.8373136076026	-53591.35067329736	97.1984398510362	0.4713780778063593	0.03203547685441222	0.3328336249684025	0.04503296406958658	0.01021425704694313	0.03505924057471156	1.0517685082804977	5.36324740275123E-4	0.4857066520433842	4.4857581269146853E-4	6.11341002585782E-8	0.49920490039710613	-796.0292531539042	163.11416771512336	156.7108094705759	139.80721948360764	186.35968439380798	201.3732247565467	35.45956441884092	85	5	3	9	13	18
46525000	-54615.11053335307	-53622.79787552797	-992.3126578251007	-53622.79787552797	100.76556259373828	0.4713780778063593	0.03203547685441222	0.34470365160648997	0.04503296406958658	0.009934054821659304	0.03509336435762439	1.0854684545520836	5.199052502972817E-4	0.5103941333743331	4.4479573757916983E-4	7.037567960152433E-8	0.5314659268358549	-798.2325658146152	168.63402005351128	198.4726720631621	136.052880419559	58.97916314571151	126.64941157951445	92.56086463109553	68	14	14	12	15	10
46530000	-54568.49863266512	-53602.570027898604	-965.928604766517	-53602.570027898604	96.85157297809425	0.4827663188592714	0.03203547685441222	0.34470365160648997	0.04503296406958658	0.009910538458699917	0.03509336435762439	1.0854684545520836	4.987923917346954E-4	0.5024166072709454	4.311258669578481E-4	4.9514899731048846E-8	0.47789104625952994	-790.5259262502684	200.70469566815297	265.01723176821207	108.00921273355435	236.59213321378923	171.27331251247483	19.053686482879453	64	14	33	4	3	15
46535000	-54598.862650452575	-53614.17992591203	-984.682724540545	-53614.17992591203	96.69407361064737	0.4848121101662967	0.03203547685441222	0.34470365160648997	0.04503296406958658	0.011607581071753314	0.03509336435762439	1.2270203863365914	4.929381848272107E-4	0.5359278676373852	4.231834191986313E-4	6.761664026924362E-8	0.5424949806275873	-795.2312496675794	204.12025108463186	458.0403198919755	53.69630245032046	150.2111028591087	147.72157277235473	37.755848112581084	86	2	19	1	12	13
46540000	-54561.72200791255	-53601.81001903206	-959.9119888804829	-53601.81001903206	94.11410981874008	0.4848121101662967	0.03203547685441222	0.34470365160648997	0.05149997224541266	0.01112614241199301	0.03509336435762439	1.1484772661712208	4.7798819331191703E-4	0.5136581427720004	4.272435162045782E-4	4.143162592325099E-8	0.45433323332360154	-794.7435060945635	207.8150283907222	276.55499353374114	80.07370622532734	59.84881880171824	230.22741519872406	33.17350466235034	80	4	17	1	13	18
46545000	-54581.97045932953	-53589.51932780227	-992.4511315272592	-53589.51932780227	91.33993907250382	0.4848121101662967	0.03203547685441222	0.34470365160648997	0.05149997224541266	0.01112614241199301	0.03509336435762439	1.1484772661712208	4.8527349963646777E-4	0.5433858184364634	4.3369365218935924E-4	5.887106639893122E-8	0.5193361667031796	-795.2857163804417	222.7791884445726	259.89340203610584	103.2399179898449	266.4049164547106	113.86171340274824	26.704012186714834	48	30	30	5	5	15
46550000	-54612.99811179778	-53627.64165263466	-985.3564591631251	-53627.64165263466	80.65195094408234	0.48412647833379313	0.028718326903657932	0.34470365160648997	0.04223591617779722	0.008875099971779297	0.029777076491314065	1.0786064814919376	4.7997429840274244E-4	0.5312118935764877	4.387043593475269E-4	5.805601534750618E-8	0.5221989826457795	-790.8988701723986	164.90855563701783	291.34729511886405	59.3477744666696	139.71683670658302	179.78808579491047	23.002609608378403	64	19	25	7	2	16
46555000	-54623.26285146918	-53617.766749128394	-1005.4961023407884	-53617.766749128394	72.25684639231861	0.4909093964348296	0.02989673020329333	0.34470365160648997	0.04507804616177995	0.009255636255497137	0.029777076491314065	1.1688373779524424	4.5312852152403155E-4	0.5125409688330738	4.3080441625751144E-4	6.033123566484933E-8	0.5298633851647807	-796.0755442225403	242.38450169993288	266.38238444244104	65.82390198389257	121.43410095086142	25.56300273134893	26.40913200010639	45	37	20	13	3	15
46560000	-54598.75216196491	-53614.151634422386	-984.6005275425267	-53614.151634422386	79.91107589048579	0.4747983458156882	0.02989673020329333	0.34470365160648997	0.04507804616177995	0.011875692547991304	0.04464019351248584	1.1688373779524424	4.5614078105016157E-4	0.4967404465294257	4.273265974701372E-4	5.010275726431375E-8	0.5007308157082415	-792.876977208216	142.41252614172382	191.3341641675531	87.3900595337239	333.9986906381124	56.3228612777132	25.262493397885372	56	32	19	6	5	15
46565000	-54597.30030807458	-53619.65535799107	-977.6449500835114	-53619.65535799107	82.38417136904916	0.4747983458156882	0.03336370813306894	0.34470365160648997	0.04910094266362793	0.010348741509981703	0.03755225587814379	1.1131063338160765	4.6635111812672194E-4	0.4845717723497828	4.4086449700138364E-4	4.787106697715898E-8	0.4867798647340219	-795.4401767158602	202.76764468826062	209.00750836716736	194.32073866188895	97.47564254908082	187.86163144016444	22.94565597576718	51	8	23	25	10	16
46570000	-54596.94087479524	-53603.292831651954	-993.6480431432846	-53603.292831651954	79.82115407623698	0.4747983458156882	0.02949035587698297	0.34470365160648997	0.04910094266362793	0.011151258817758362	0.043072979525153134	1.1923127296534277	4.745218550935866E-4	0.49021317900001776	4.4890643322108005E-4	5.6017920539939227E-8	0.5044078143706613	-795.8747136530804	274.9784804713717	140.7731178750647	334.56930103473746	75.05734542071797	187.30164914357763	37.83219789556091	15	50	15	24	14	15
46575000	-54599.21618599434	-53602.51086351709	-996.7053224772434	-53602.51086351709	89.71626228242519	0.4747983458156882	0.02949035587698297	0.3449523897814766	0.054099228749277216	0.00931817957560396	0.03877497348749489	1.1795037063285665	4.6590240472543776E-4	0.4988750261529619	4.3485589219271077E-4	5.4059181584630805E-8	0.5145996777999555	-797.7839638091802	267.9051112765064	226.23133927190898	315.87890662726363	103.03031629771422	176.27018978578585	35.57805706088672	25	44	18	20	12	14
46580000	-54604.59398048821	-53602.901663126286	-1001.6923173619199	-53602.901663126286	106.979782449699	0.5012926242189535	0.02571785955795505	0.3574910834281283	0.054099228749277216	0.01256158515177368	0.038151771041618744	1.1795037063285665	4.453673304726767E-4	0.546382540862313	4.122745632354777E-4	5.580536951980247E-8	0.5329874116056265	-797.5438103883304	200.5461907151166	276.37090233977926	108.8504134182537	57.85311107610913	244.56784461735054	46.153422091662826	51	33	8	13	9	19
46585000	-54614.88532428004	-53611.26324688194	-1003.6220773980983	-53611.26324688194	99.52000895318048	0.5012926242189535	0.02571785955795505	0.3574910834281283	0.049562365382829265	0.013417967751497105	0.038151771041618744	1.1795037063285665	4.429938175419684E-4	0.5450920443703177	4.1677045875798837E-4	4.76288386134439E-8	0.48599619932756133	-800.0233971085612	219.55468302416602	342.6864487904863	391.3380669130213	86.00779470485531	181.75236626278144	31.56981700455536	62	17	3	21	12	18
46590000	-54601.19419863904	-53612.29588340484	-988.8983152341988	-53612.29588340484	104.89660081004608	0.5012926242189535	0.02571785955795505	0.3574910834281283	0.049562365382829265	0.011149017914132255	0.02911696777050808	1.1795037063285665	4.2343042110601456E-4	0.5029202761694747	3.8784848905500444E-4	3.954723942188998E-8	0.48553149806888946	-801.8570722157147	202.4471928367086	331.2090301377288	404.4856075572711	101.27653843217885	234.39626902421531	50.9976592512766	56	16	6	28	10	17
46595000	-54604.03435987684	-53604.69704372104	-999.3373161558001	-53604.69704372104	92.58301065129318	0.5012926242189535	0.03464569367526187	0.30942319131857376	0.04748817806617505	0.011149017914132255	0.032987222660582315	1.3948235778190488	4.332740621509186E-4	0.4941207533061813	4.108819897447611E-4	4.8580024598447945E-8	0.5184875980679906	-805.3586035670239	366.1815884170416	254.37461047818613	308.89445736508145	141.30311774241628	395.32777166523744	51.77859604417321	29	45	9	25	3	22
46600000	-54605.59992384269	-53615.44007428471	-990.1598495579806	-53615.44007428471	95.1904677840764	0.493075447136593	0.030691101701799606	0.30942319131857376	0.0476690653029681	0.010104480021766855	0.032987222660582315	1.1706523351388924	4.5525939353127713E-4	0.5085467673967503	4.228556698005552E-4	4.579017807000824E-8	0.4855643776045168	-806.139537982055	227.72936699661088	264.6526521008305	332.0327510299654	81.06475875326385	145.33783938136446	62.15714896881096	45	29	8	21	13	17
46605000	-54647.94678721637	-53639.54005875179	-1008.4067284645857	-53639.54005875179	89.79394110475998	0.493075447136593	0.0295714652772953	0.30942319131857376	0.044952623104637816	0.010104480021766855	0.032987222660582315	1.2809419113363214	4.6473512321287114E-4	0.5384378802997326	4.319252032069385E-4	5.842638877060075E-8	0.5264487095097895	-804.3553109325552	214.93558033157987	398.4567732435735	106.29087676479223	385.84872098217795	137.00890053334257	85.43405531807073	77	1	31	3	3	18
46610000	-54626.256872938444	-53618.24734974272	-1008.0095231957226	-53618.24734974272	86.35882548688262	0.4817026630354082	0.0295714652772953	0.30942319131857376	0.04548520795010545	0.010104480021766855	0.032987222660582315	1.2485782341386427	4.608901734953554E-4	0.4670773424137847	4.3839449509608017E-4	5.987090196298305E-8	0.5212072834427735	-799.9976746333513	194.96087838526665	278.3635764254241	129.55134210061092	355.3200306383283	43.99974995620591	33.35379809136211	49	27	31	4	10	12
46615000	-54589.3884919306	-53613.4591200247	-975.929371905896	-53613.4591200247	98.72148655059021	0.47275676353275903	0.027163090653044567	0.3196319988680095	0.04548520795010545	0.010104480021766855	0.032987222660582315	1.0465456106083093	4.4502677767022585E-4	0.46104634641447606	4.2371728998158616E-4	5.191712279862271E-8	0.5063838740040182	-795.6791000581566	236.27689499907325	262.80364033656207	71.24801739966335	190.97139037126047	32.081432318739544	15.070615451125521	65	22	21	6	14	5
46620000	-54559.260458495446	-53589.819717671846	-969.4407408235983	-53589.819717671846	91.68886142472357	0.47275676353275903	0.0328812040346844	0.31614100448724813	0.043833028073306024	0.010104480021766855	0.032987222660582315	1.1588740798279387	4.4207659161561177E-4	0.43353153625978263	4.2999149862641675E-4	4.4566692321729476E-8	0.4714978694544046	-802.6525475030274	212.65626752110475	133.96055983980145	62.186075974366744	287.07116186967943	30.501335152950126	30.569600940595336	89	1	20	6	14	3
46625000	-54574.66938913447	-53590.00833890813	-984.6610502263427	-53590.00833890813	94.62834592827733	0.5005766994607015	0.0328812040346844	0.30445534817243225	0.04258428802650378	0.010316346026979614	0.032987222660582315	1.1588740798279387	4.374193360143253E-4	0.48976758322129077	4.251838789569766E-4	4.7607808265608664E-8	0.4927379677008659	-794.5442690244802	243.35708720048956	92.87975416490487	56.7841709522169	264.8034374610207	22.565631042177834	35.32215219641811	86	20	1	7	9	10
46630000	-54601.217042721786	-53601.85260417143	-999.3644385503593	-53601.85260417143	96.57929951928804	0.5005766994607015	0.02981633174195941	0.35195680726582135	0.043234525131167885	0.01059925649734352	0.032987222660582315	1.3604874724450797	4.4990270014101674E-4	0.5184637331078982	4.308139360980173E-4	5.229662742038949E-8	0.5100422134082873	-800.7126805487871	295.94162237632537	97.01731859528411	292.22127257507236	68.0280295528119	15.388839252869523	40.4366416693388	85	25	5	3	3	12
46635000	-54589.503284219725	-53594.02784993359	-995.4754342861368	-53594.02784993359	88.51562783363777	0.5005766994607015	0.03310751794361723	0.3619568248754286	0.04843797929888925	0.01059925649734352	0.03382373318657051	1.3604874724450797	4.3494997056665137E-4	0.5108598418398038	4.253668142323096E-4	4.516045341876222E-8	0.48391613676058426	-791.3991236984398	222.08015708528532	111.57319208107914	200.76575035628375	326.0509807251335	11.494211609954595	32.53597623760238	85	25	5	1	8	9
46640000	-54606.16363192114	-53622.738314682945	-983.4253172381932	-53622.738314682945	90.86804559747077	0.5005766994607015	0.027671006165904365	0.3619568248754286	0.04450428938780391	0.01059925649734352	0.03382373318657051	1.3291953793377533	4.3495867597438675E-4	0.5139493624741978	4.1885338961140814E-4	4.5824930278203266E-8	0.500788756658935	-798.591849763052	246.4191543702261	81.30961337646968	103.04090064565126	206.78977827313017	21.993046465034276	26.229676068388837	82	24	4	5	5	13
46645000	-54634.42036683779	-53619.94945235124	-1014.4709144865478	-53619.94945235124	97.18930290241558	0.5065039701585025	0.03462491318190885	0.3619568248754286	0.04450428938780391	0.01059925649734352	0.03394592706098386	1.3291953793377533	4.3928139058908367E-4	0.5318276785469518	4.174788409664457E-4	5.739399538661577E-8	0.5383281483880273	-804.9211488765778	202.8652759997773	132.28050692741007	87.65700514302807	116.65903346457206	145.7396309468606	34.47662051906186	82	10	5	4	15	17
46650000	-54626.47716752148	-53610.46841337268	-1016.0087541488017	-53610.46841337268	94.74868703066089	0.5065039701585025	0.03618251191478592	0.36688799288134777	0.05199671467132282	0.01386490440374935	0.03394592706098386	1.3291953793377533	4.022184087757316E-4	0.51450095470846	3.957159213142808E-4	5.0505986461327036E-8	0.5291370819075473	-803.5050489711559	207.2474458931227	277.50273051842265	64.06394577558935	131.45269444511948	57.2676830081273	34.99869018861815	56	25	4	33	1	14
46655000	-54580.597074826605	-53582.39906520449	-998.1980096221141	-53582.39906520449	95.45336627228318	0.5065039701585025	0.03618251191478592	0.36688799288134777	0.05199671467132282	0.01386490440374935	0.03949994360294086	1.3372279857937903	4.1316183277627843E-4	0.434166291401017	4.1160632089260406E-4	5.7875821694165524E-8	0.5496856862292853	-806.4257708609252	190.0094868031212	172.4562587091002	211.554788632521	329.5567763994569	64.94640628582206	37.27393697261207	60	35	16	3	5	14
46660000	-54627.736673330524	-53619.710323888925	-1008.0263494415972	-53619.710323888925	93.09465519639996	0.5065039701585025	0.03915170167914405	0.3182750788332525	0.05199671467132282	0.010470331350386065	0.03949994360294086	1.3606675465390896	4.342143628192657E-4	0.5262172979464651	4.2682371181061707E-4	5.2161142849011125E-8	0.5157393940120882	-808.9749257018556	167.91409330341187	207.06921848360506	178.40251283067857	186.2509048636272	50.09047704949165	51.005267698597955	34	47	30	4	8	10
46665000	-54615.37958476525	-53610.73317776338	-1004.646407001869	-53610.73317776338	90.99896184279385	0.5065039701585025	0.03915170167914405	0.3202034946899654	0.048517873103591194	0.010470331350386065	0.03949994360294086	1.3606675465390896	4.3112372403231484E-4	0.4932933261250819	4.260311541430177E-4	4.911352763018168E-8	0.5099720909600525	-812.2038922907172	242.57440436631367	384.94336835423854	217.75744760164056	336.35984713835995	50.63755468792745	19.959976410316656	21	5	87	3	15	2
46670000	-54585.08354603258	-53602.70643325153	-982.3771127810538	-53602.70643325153	96.47504508966955	0.5065039701585025	0.03456308956875574	0.33023864383769375	0.048517873103591194	0.012837217090083506	0.03949994360294086	1.3850432785408222	4.3197318993060623E-4	0.47225266588258175	4.222299160849047E-4	4.293611560709524E-8	0.48208668405382055	-808.3886136923918	234.4098519965242	239.100532059763	225.44245708443242	239.91825187686567	20.26690581538693	32.40577208014941	28	12	71	3	13	6
46675000	-54617.66344379378	-53620.97754500284	-996.685898790946	-53620.97754500284	84.91002890069655	0.5065039701585025	0.03456308956875574	0.33023864383769375	0.048517873103591194	0.009003890978944717	0.03920091255060427	1.2817774745856865	4.284443454739557E-4	0.4850486347395456	4.1899627074131894E-4	4.257427594139088E-8	0.4777952764585618	-811.5192613833387	100.77664628752966	262.6972185191751	206.82907924280914	228.55526227212673	104.14719552927843	32.54294724106518	4	10	82	17	1	19
46680000	-54594.0462696381	-53608.60926003682	-985.4370096012791	-53608.60926003682	86.21876697013555	0.5025461677760577	0.02999959997253618	0.34464619157984244	0.048517873103591194	0.010613240939161103	0.03920091255060427	1.2817774745856865	4.2736492682133253E-4	0.46091465170265744	4.193642621439514E-4	4.216185195959654E-8	0.4816284961361798	-806.6805350834072	348.34663285840435	273.44422357264096	201.5878981175602	164.2137957701431	241.20476142470434	25.913273552246537	4	4	63	39	6	17
46685000	-54591.91724081733	-53609.46472573478	-982.4525150825526	-53609.46472573478	82.94751433314802	0.5025461677760577	0.030149500779753848	0.34464619157984244	0.048517873103591194	0.010863699800388196	0.03932772366884967	1.4152549774283996	4.514441601482934E-4	0.4942615064815356	4.326337757536716E-4	4.7124557995630195E-8	0.4938169546600637	-804.4234198177431	264.8731738787328	275.8025505508644	222.86573027798383	142.02350535923566	150.8243221015708	32.8024810684084	4	3	76	17	16	17
46690000	-54611.02864763504	-53612.877779588125	-998.1508680469091	-53612.877779588125	92.96748983704961	0.5025461677760577	0.03238484443540153	0.34464619157984244	0.04104606290775858	0.010863699800388196	0.035811311104507394	1.3022910646241403	4.457424914433995E-4	0.4426194433609836	4.2140168537857595E-4	4.4428208400714915E-8	0.4694815045304316	-813.1690280186514	192.7987017195237	155.1227450448296	207.71878582881064	143.48099499273337	108.38087736652388	27.70100599038436	5	6	69	11	27	15
46695000	-54612.99511004882	-53606.34966264372	-1006.6454474050979	-53606.34966264372	93.63333357789443	0.5025461677760577	0.03238484443540153	0.34160648180159014	0.04028021646280434	0.009521981369387606	0.031598656473497806	1.1991575716484533	4.2087955615469986E-4	0.5042791426155613	4.085198692359702E-4	4.485518145063021E-8	0.4898273122153844	-812.4315709940541	204.42850932779453	112.11990989231442	184.75187321859676	175.03767370292147	194.58964904174664	25.739644418339275	12	2	73	26	2	18
46700000	-54595.66928320966	-53605.23409645384	-990.4351867558249	-53605.23409645384	102.89111463360652	0.5025461677760577	0.034256284070294345	0.3127002890811193	0.038402976041330944	0.013784099710001201	0.03480748761857322	1.435719431254364	4.2476375304072124E-4	0.4748826816967249	3.9791423265958374E-4	4.013514344830802E-8	0.48535228026700405	-807.9030260191488	260.75833097445627	117.20928582394217	237.65516634648208	73.67810750516911	185.88645077020155	39.79549895524685	25	11	49	3	27	18
46705000	-54616.69955290964	-53607.311898957276	-1009.387653952362	-53607.311898957276	100.22110310088935	0.5025461677760577	0.026050016338875968	0.32090183859562355	0.05273982764892906	0.009059499920590214	0.02826496631467375	1.435719431254364	4.352812024556481E-4	0.511109933182983	4.1800474481379276E-4	5.591449513118768E-8	0.5304323470811412	-806.2107716435473	237.70704910247915	257.162560697755	224.85696647456982	116.23177812779345	210.6779293127357	41.55084234193515	49	8	34	14	9	19
46710000	-54577.41547102382	-53598.06265133234	-979.3528196914846	-53598.06265133234	88.35919157170777	0.5025461677760577	0.026050016338875968	0.33342840867999934	0.05273982764892906	0.011039826328564496	0.03224567491615867	1.4063418259907923	4.305307390612507E-4	0.45123740186299655	4.0567710790935236E-4	4.109964060915286E-8	0.47351188847778003	-804.2620895679926	225.57239118960115	479.39252499122364	306.4847249777798	108.89542834706079	285.2746888661188	24.984854423127512	69	6	12	20	7	19
46715000	-54590.11726109894	-53600.66568342866	-989.4515776702754	-53600.66568342866	88.36822467927142	0.5025461677760577	0.02725322185830724	0.3170690899283385	0.04805893560981606	0.011879241460195039	0.03224567491615867	1.3732523595382986	4.4233653727475104E-4	0.47152394340125625	4.199799866452836E-4	5.709334530445867E-8	0.5444249460290651	-802.3977126127637	252.93143636577489	343.8312574403918	97.40873772735229	102.80737549367953	385.8747471986147	35.672915160335556	69	11	24	5	3	21
46720000	-54603.65159651653	-53603.577092520325	-1000.0745039962087	-53603.577092520325	92.347968807273	0.49820890471509993	0.02725322185830724	0.3170690899283385	0.046940870407584434	0.011879241460195039	0.033698201937235314	1.35291588842044	4.4822979997400687E-4	0.5130201265346784	4.272616369184032E-4	5.6976137015918516E-8	0.5393130536879249	-802.3224633425656	241.46187359763036	197.47948500580398	116.37326256218516	463.15032398544054	114.08460847570583	34.68205053683992	80	1	30	1	5	16
46725000	-54636.57532278549	-53618.754334245656	-1017.8209885398289	-53618.754334245656	96.68059152361177	0.49820890471509993	0.03404286233260423	0.31220870761624797	0.04677661579786485	0.011530871609964195	0.03270678764124918	1.351371117749944	4.427132987969925E-4	0.536646047496711	4.1284981641541446E-4	7.535501987123955E-8	0.6224483415314931	-804.3594946445874	262.9506764855406	259.22920255569693	152.93382230773346	192.55317939263674	35.3767488850576	26.57344409724633	48	40	21	4	3	17
46730000	-54622.112030459604	-53602.905973408924	-1019.2060570506801	-53602.905973408924	95.98981572168348	0.48854685958178545	0.034642561984139654	0.31220870761624797	0.04428748148914424	0.013663730042441018	0.03270678764124918	1.351371117749944	4.419623247814882E-4	0.5437637640044335	4.2598873626260376E-4	7.388051932925944E-8	0.6089500497988678	-800.9834614791702	169.40332244933745	156.88647387280557	189.51344171227385	53.27974940139526	181.9928306388494	51.21687586761753	3	11	77	3	19	20
46735000	-54629.63239773825	-53591.90773095988	-1037.7246667783722	-53591.90773095988	102.41339271607393	0.48617369052491877	0.03166177113335057	0.3501246209082377	0.04587060920032307	0.013663730042441018	0.03347911482548218	1.1877397096145963	4.5249461328287854E-4	0.5954958003169686	4.307490243392072E-4	9.223743630060215E-8	0.665149987356325	-806.5625189524695	431.95265105044683	264.4312780310617	229.75557085829595	166.18661923362143	36.14497461406204	60.481332682333395	9	91	13	2	14	4
46740000	-54622.057717651274	-53594.56141757898	-1027.4963000722905	-53594.56141757898	109.48398523535401	0.48617369052491877	0.03438578051713618	0.3501246209082377	0.04587060920032307	0.013663730042441018	0.03963916019654764	1.177095206067297	4.4163889114717906E-4	0.5855647969366904	4.0254011629850084E-4	8.525478249385254E-8	0.673454119741388	-804.3667518998988	219.14070104945336	194.3151297377752	256.3439273594319	154.48437473500718	35.45883045979655	14.86833721497765	42	10	32	32	13	4
46745000	-54624.2284672837	-53591.68650912603	-1032.541958157662	-53591.68650912603	112.37643148238153	0.49472244824478995	0.03438578051713618	0.3501246209082377	0.04587060920032307	0.010055054712655397	0.028671948006540732	1.177095206067297	4.388044576673187E-4	0.6151080357313469	4.0162939166280215E-4	6.949204833079134E-8	0.6083294647998693	-801.8549547108736	179.51251334252248	230.8817623549177	172.99112576485712	171.28056044145956	43.050151957710064	42.17993048915461	40	42	22	11	12	6
46750000	-54602.952777136044	-53600.737975535274	-1002.2148016007716	-53600.737975535274	103.01238847692096	0.49472244824478995	0.03438578051713618	0.361422378133312	0.04587060920032307	0.010055054712655397	0.03681914098167432	1.238882612465859	4.6372487137574147E-4	0.5684757105112066	4.2474408970757683E-4	6.398157428651515E-8	0.5602576889892136	-794.7045338800013	175.4831841466007	202.86826647948192	93.08104558993216	135.07133823643616	32.13818151639439	28.569283361568505	49	42	7	17	4	14
46755000	-54666.160006687445	-53619.99610534931	-1046.1639013381337	-53619.99610534931	105.20211734801892	0.511107330672645	0.03438578051713618	0.3696534349117455	0.04579854882293374	0.014968304586202321	0.03681914098167432	1.238882612465859	4.431463093240763E-4	0.5522842075425075	4.110719926785945E-4	7.688210266172997E-8	0.6218830616567338	-805.9902432137496	454.97127341850313	184.48092087269333	236.54510197879134	73.8840334759529	112.27064550535735	45.29055090495271	7	59	25	19	11	12
46760000	-54607.87828321633	-53602.41262414593	-1005.4656590703962	-53602.41262414593	105.89634477221153	0.47106938041849156	0.02903359853282464	0.3425244905840916	0.04579854882293374	0.014968304586202321	0.033996712552059674	1.1961405821828524	4.563486142229577E-4	0.5282383282569274	4.138401730299148E-4	5.3834186107662127E-8	0.5272963218319305	-800.1677488897778	166.47513919886453	324.9407966388594	182.6144827642473	84.76754783904205	174.4118081916125	40.81206550506322	56	28	7	13	14	15
46765000	-54618.214100562385	-53611.619510393946	-1006.5945901684397	-53611.619510393946	103.3283935190696	0.47408419644479866	0.02903359853282464	0.3425244905840916	0.05298209434577997	0.012398188757898736	0.033996712552059674	1.0861941597590126	4.7554617984590914E-4	0.5263571907275113	4.352189525251846E-4	6.288353959787578E-8	0.5156636226066901	-798.603087981076	186.4941526176008	87.01153768353159	168.0626427433909	104.50517670835063	160.1509590634881	34.54714360554817	31	4	58	5	20	15
46770000	-54637.33541361895	-53606.83994046012	-1030.4954731588305	-53606.83994046012	102.63648394170136	0.4717051250898978	0.02903359853282464	0.31792171413589687	0.04144012513487462	0.012398188757898736	0.03547993066246554	1.0673916099053637	4.650506121462818E-4	0.5876623592293411	4.2151533283085925E-4	9.792643309123884E-8	0.6497778772894747	-793.1308430052514	154.4085810266772	231.16959849293812	319.9383646168871	437.1603787031513	117.9698548678457	22.097554992803293	48	9	13	6	40	17
46775000	-54617.80089010259	-53603.16836306811	-1014.6325270344832	-53603.16836306811	92.17246016772368	0.4717051250898978	0.03389851507426853	0.31792171413589687	0.045045642197672486	0.011855020054115817	0.03547993066246554	1.111950644031324	4.7910866947205885E-4	0.5568490105785421	4.4177239935323033E-4	7.184549514526255E-8	0.5501375147259262	-790.2371997288624	171.31132687670538	308.0894052989138	657.242946173077	278.42877923484036	202.17558270645276	28.55123750986392	68	2	1	6	40	16
46780000	-54601.9445839222	-53592.47481886738	-1009.4697650548283	-53592.47481886738	84.97650702281445	0.4660414779307015	0.03389851507426853	0.33381898793137477	0.045045642197672486	0.012719637860782526	0.037399003484653706	1.0991363605537492	4.6697383494852544E-4	0.5726253722772813	4.333081794250165E-4	8.458870517090898E-8	0.5947939943517992	-782.0021949803905	171.56815775976918	82.45513841457517	125.62429521380577	246.88923772053136	198.47832713248584	20.130171530014003	58	4	1	24	29	17
46785000	-54582.59357461374	-53603.39764431275	-979.1959303009941	-53603.39764431275	87.62467228589702	0.46868732116009393	0.03697088512714847	0.33381898793137477	0.04805310831363543	0.012719637860782526	0.034007244944817154	0.9819728994359631	4.7355106855867166E-4	0.46674251200707034	4.4825699459594137E-4	5.359934144604378E-8	0.48142519643580495	-789.7000722875155	353.6831112303322	146.8883410954499	221.95823703841506	313.5483918641323	231.06169518763284	31.845322903843194	5	47	38	6	20	17
46790000	-54603.26373113516	-53602.40212973754	-1000.861601397623	-53602.40212973754	90.74977591536968	0.45901723860370175	0.03168674781575131	0.33381898793137477	0.05187440968637755	0.012719637860782526	0.030260374238475576	1.0360689564087966	4.732936601234732E-4	0.44615037895680787	4.4785115065713735E-4	6.235299485308715E-8	0.5178109373040392	-795.2166641514292	215.185436970829	181.02998428772366	177.19735641973799	151.73579726399078	23.752057805523783	18.844230469780992	11	40	60	4	12	6
46795000	-54612.64253677652	-53606.30437070259	-1006.3381660739235	-53606.30437070259	95.74638793770642	0.45901723860370175	0.027698757807314785	0.33381898793137477	0.05199511378026417	0.012719637860782526	0.030260374238475576	1.0360689564087966	4.558474855621166E-4	0.4905533062479595	4.3175647365460744E-4	5.689741070255827E-8	0.5048997549265372	-798.0782325789182	253.12521552474297	163.38777875149586	258.7229910631702	110.83801967597823	193.51277175251263	37.288775219936475	4	35	42	21	14	17
46800000	-54634.85950042773	-53620.370346120595	-1014.4891543071317	-53620.370346120595	100.00825432861149	0.4622760013188668	0.03377835085073759	0.33381898793137477	0.04880814041424305	0.012719637860782526	0.033772600981603736	1.0360689564087966	4.40540913565432E-4	0.4914986020847736	4.1623859516882577E-4	5.1375786745856835E-8	0.5016025693169004	-800.6057128382135	303.5958966265855	161.96192224344065	296.17416059458225	151.75982765685023	155.50535466732592	16.308939963535533	15	45	14	2	39	18
46805000	-54611.46102045036	-53620.80743581132	-990.6535846390433	-53620.80743581132	110.22256441424489	0.4769330165005699	0.03377835085073759	0.3236727940991612	0.04068863939947457	0.012719637860782526	0.033772600981603736	1.2547735339753536	4.6794387604842213E-4	0.5327625482016831	4.2567694062297274E-4	6.034694779450385E-8	0.5456703904128383	-798.1257369156092	182.57034885235714	175.11297359476876	412.0576558158971	237.7318444881263	163.9662470514669	23.24247160911048	51	17	12	17	18	18
46810000	-54623.39559507354	-53610.95297323648	-1012.4426218370571	-53610.95297323648	119.36369943564277	0.4769330165005699	0.03377835085073759	0.3236727940991612	0.04549231895016969	0.012719637860782526	0.033772600981603736	1.2547735339753536	4.6233251921736255E-4	0.5426815287168703	4.132891861384313E-4	7.820421886303221E-8	0.6057877637774791	-801.9726357744518	214.95236423066953	152.60478843093182	319.6966416519506	171.8330251054558	143.46594803879933	25.86953253764172	48	14	15	12	28	16
46815000	-54605.97378986957	-53587.691980118645	-1018.2818097509213	-53587.691980118645	113.82025923764083	0.4769330165005699	0.033218992254067756	0.3459296761056659	0.04549231895016969	0.012719637860782526	0.03708972714120246	1.204790897507746	4.5531852224594226E-4	0.553006084927201	4.037880263497592E-4	6.909039485909032E-8	0.5789930634901715	-803.3649926043832	105.45156721398088	164.9885625197224	251.1216312923108	366.1762072280156	134.17146990389497	35.946325271980726	1	31	52	1	29	19
46820000	-54612.78781305701	-53589.778871705355	-1023.0089413516538	-53589.778871705355	120.81626803007615	0.4769330165005699	0.033218992254067756	0.3472490588070621	0.04695283215409132	0.011716290465804694	0.030958918658112008	1.0878828332786947	4.380117509008826E-4	0.5433317454136897	3.8217341064412366E-4	6.721883029719343E-8	0.602572304401865	-810.6241794672686	179.529078175427	305.83654125303264	641.2699097257007	281.0169568606954	213.28919124527027	23.875346370214835	33	2	10	36	34	18
46825000	-54635.69087919685	-53607.13999838439	-1028.5508808124616	-53607.13999838439	104.50552123097039	0.49144669320331735	0.029940088659274767	0.3472490588070621	0.04695283215409132	0.011716290465804694	0.030958918658112008	1.0878828332786947	4.3031559396754265E-4	0.5951248653007407	3.842166600001535E-4	6.826064551069884E-8	0.6152171679630644	-811.8721632383741	199.14504072980313	133.41019767036406	247.33890356977744	214.40211009799555	124.88278703222608	26.132869881762456	22	3	24	40	29	15
46830000	-54618.49490819938	-53592.83368903208	-1025.6612191672964	-53592.83368903208	91.00751445870978	0.49144669320331735	0.029940088659274767	0.3472490588070621	0.04695283215409132	0.013246923009729326	0.030958918658112008	1.1626506909708676	4.5119606930438174E-4	0.5283037666909396	4.188581790521154E-4	7.127572074108573E-8	0.5845237142806172	-802.5536648837534	227.07255837040708	198.46845969155586	136.1461200912927	281.3717535620322	184.09574306229274	25.30586727321967	21	26	21	11	35	19
46835000	-54613.42878662671	-53579.13840818945	-1034.2903784372606	-53579.13840818945	91.09207949749612	0.49144669320331735	0.02824824326118324	0.3472490588070621	0.04695283215409132	0.013246923009729326	0.03845983683839987	1.1626506909708676	4.457096880074202E-4	0.5513643125995615	4.1902112334855717E-4	9.49502529079514E-8	0.6690324780778647	-809.4474415850999	193.20411507306275	123.7288502716642	156.7415405189902	378.3098195240892	136.69957418700787	27.39629946417358	48	4	6	19	40	16
46840000	-54606.01417165764	-53589.56545788784	-1016.448713769801	-53589.56545788784	86.92730627082182	0.48494343797861256	0.02910505940973674	0.3472490588070621	0.04663927904118	0.0140064693719797	0.034483474127535656	1.1896150237697671	4.500487626759567E-4	0.5429133978825794	4.2427448263015485E-4	8.596048078932735E-8	0.6377469652719844	-800.4422235342098	188.47515984119357	200.39852133904822	246.55242969228243	700.678881848741	161.53206825766705	24.458207633421196	28	9	34	4	41	17
46845000	-54623.536956293254	-53597.37419600839	-1026.162760284861	-53597.37419600839	76.49163877470846	0.5062312181466714	0.02910505940973674	0.3472490588070621	0.0486381724486492	0.0140064693719797	0.030522955086360888	1.5408834444052386	4.470403464823282E-4	0.4884988444619299	4.458279524697558E-4	7.05700722024054E-8	0.5586965376407094	-803.4407644327027	452.15762859740914	225.58590402633055	49.79176081234183	100.31534585487272	207.04471927962038	28.668414911688973	8	23	2	4	78	18
46850000	-54594.74888369356	-53594.577192115416	-1000.171691578147	-53594.577192115416	81.84708938904667	0.5237374010937288	0.02910505940973674	0.3472490588070621	0.0486381724486492	0.0140064693719797	0.0313943494059099	1.5408834444052386	4.33333651877302E-4	0.4569851387068062	4.245817373590661E-4	4.6922783404493824E-8	0.4739139787259635	-806.7795512473507	334.9906851613826	265.6535599859604	152.58330490564353	134.55065506638277	206.49464204634774	39.38551935510803	1	7	19	8	80	18
46855000	-54581.761778792265	-53601.98911652183	-979.7726622704345	-53601.98911652183	82.94216029648425	0.5237374010937288	0.02910505940973674	0.3472490588070621	0.05047102091228423	0.0140064693719797	0.0313943494059099	1.5408834444052386	4.31147620074066E-4	0.4058302559796556	4.12623730046967E-4	4.230837591118581E-8	0.4717547237346653	-806.0754566330461	322.4990872732449	127.23332415327421	134.4463595943256	487.74008181920743	202.01452831552155	41.10055007610516	1	5	32	5	71	19
46860000	-54611.349235568436	-53613.71732101185	-997.6319145565875	-53613.71732101185	80.46755971035202	0.5237374010937288	0.02910505940973674	0.3472490588070621	0.05047102091228423	0.012337299528115684	0.03392846454247948	1.6411926677649398	4.462733787431951E-4	0.5095289523375854	4.1867666363717943E-4	5.3193629568910953E-8	0.5033754046404594	-800.7435690977527	130.37679058702406	267.4032902479794	118.90626769049118	385.9894134225534	227.2116847450468	21.59822665337233	2	4	24	13	71	19
46865000	-54611.23994565404	-53591.47947892004	-1019.7604667339959	-53591.47947892004	87.07639318100847	0.5237374010937288	0.02910505940973674	0.3127385532899233	0.05047102091228423	0.012337299528115684	0.03392846454247948	1.702164409044777	4.621401235762624E-4	0.5325016724943108	4.2016249004587835E-4	7.689988212912852E-8	0.5905605722121274	-804.1480029456212	324.3890115587892	289.5829633658709	187.55978932365971	174.29204713993704	217.0047623960258	21.22735803420924	2	7	18	35	52	19
46870000	-54636.57580173813	-53628.18238334299	-1008.393418395145	-53628.18238334299	91.47369277951681	0.5237374010937288	0.027899407966390993	0.3517124687952745	0.050596257292843574	0.011870074803528557	0.02758829202684392	1.5557692392190523	4.853225641539218E-4	0.5566541989657107	4.399514950139026E-4	7.054030726914231E-8	0.5663543311033379	-802.5237632112976	124.40740355790923	195.0500706665841	232.89610182134004	205.94247477353628	175.3251638311452	19.48801249438535	2	29	15	38	31	18
46875000	-54612.47106751844	-53595.66326941908	-1016.8077980993642	-53595.66326941908	90.55618903732953	0.5237374010937288	0.03255945247425346	0.3592703513254987	0.050596257292843574	0.012982911299617966	0.02758829202684392	1.5557692392190523	4.399905616906417E-4	0.5662324298685728	3.993623725491693E-4	6.44009638389982E-8	0.5987280086785641	-811.2679840994417	302.0990622558537	186.51367989164413	256.50448779835267	195.42179702311506	34.34996270364794	22.222948069224806	17	42	21	37	14	2
46880000	-54606.21588069628	-53598.09595750362	-1008.1199231926632	-53598.09595750362	87.63336704116314	0.5237374010937288	0.03255945247425346	0.3592703513254987	0.04457330681504112	0.014222342251990734	0.03752326443081732	1.5557692392190523	4.60765186373174E-4	0.5497280125644378	4.057117584832981E-4	6.122490313690846E-8	0.5641055257273287	-809.5018121748137	205.3499849682964	320.7549062662075	242.40330257207825	114.24619924282558	180.72835991960815	42.68639202329509	47	32	1	22	10	21
46885000	-54583.42443765782	-53587.28034668689	-996.1440909709244	-53587.28034668689	76.82234446722279	0.5270611784007619	0.03313802653172467	0.3497591955457231	0.04457330681504112	0.012942221368850966	0.03752326443081732	1.5557692392190523	4.743493967839942E-4	0.5241527512442847	4.3365527355819375E-4	6.641488336999626E-8	0.5677703009122325	-804.5255840250211	149.19615496599351	211.6244112444513	172.50182090238968	127.10005842854201	84.59693806434805	26.411725834857993	20	68	25	1	3	16
46890000	-54599.212265394635	-53591.214721941906	-1007.9975434527305	-53591.214721941906	82.53760790025618	0.5320102452984522	0.02911667090476047	0.3497591955457231	0.045643026998882	0.012942221368850966	0.0310398836184014	1.5557692392190523	4.841418975998622E-4	0.5658967167919576	4.3836340526055064E-4	6.829361822054768E-8	0.5563807219606385	-805.5437736287766	184.50424887496828	205.12948956559956	75.93463990644717	129.56504268463334	106.27270683309848	44.54734636365115	4	78	8	27	3	13
46895000	-54601.1405543092	-53598.656835941976	-1002.4837183672196	-53598.656835941976	89.39973534786692	0.5320102452984522	0.02911667090476047	0.31214459451001897	0.043618691706245584	0.011355753238009067	0.0310398836184014	1.7171767325471488	4.708910423342257E-4	0.5022033421014716	4.185861909707291E-4	6.740787943010524E-8	0.5735894062841476	-803.1371700690049	199.01747733083758	206.74062668695538	118.1164506940781	268.63169536544706	138.25844113953798	43.58765365691878	24	41	3	10	39	16
46900000	-54617.83725417104	-53622.07310660091	-995.7641475701295	-53622.07310660091	91.24872752361989	0.5320102452984522	0.031080934687262085	0.31214459451001897	0.043618691706245584	0.011355753238009067	0.03517218312100101	1.7171767325471488	4.475321236397276E-4	0.5307499730757178	4.0222433140264536E-4	6.011237666649897E-8	0.5697310740137128	-807.7222994696809	1020.4670459347612	225.59203068007486	243.98313945517899	130.5744321003774	48.98746040080969	42.0788576944953	1	64	8	45	1	14
46905000	-54594.052624939126	-53631.17088885672	-962.8817360824025	-53631.17088885672	94.42424876440852	0.5219788436046892	0.031080934687262085	0.32531723850608363	0.04486225569638858	0.011355753238009067	0.038004696778669446	1.7486400533243063	4.8641981960203824E-4	0.4433809397303682	4.2084273388154304E-4	4.6927794114280893E-8	0.4652892464953557	-799.7176444160193	400.9159018329624	159.55941040118645	282.9175991914255	108.29501789506696	40.14192139159057	26.495773414372966	5	52	30	26	12	8
46910000	-54580.27795683109	-53612.25443148999	-968.023525341092	-53612.25443148999	92.7123389072472	0.5219788436046892	0.031080934687262085	0.32531723850608363	0.047816969418681084	0.011355753238009067	0.038004696778669446	1.4791807558005357	4.7966833705136353E-4	0.44923112443274815	4.336913456674373E-4	4.738336026116998E-8	0.4602014705226809	-799.4112619277741	596.1244105817119	201.89412412301047	250.0398557435434	161.78900155950424	22.037846396897578	33.66820564948678	1	77	10	27	11	7
46915000	-54588.792955229634	-53608.66118201496	-980.1317732146738	-53608.66118201496	99.12483934882464	0.5219788436046892	0.030499431362285903	0.32531723850608363	0.047816969418681084	0.011025692369919531	0.03422564557636279	1.4791807558005357	4.7262322514705885E-4	0.5118462327391455	4.2022044648053723E-4	4.5703472916509336E-8	0.46940219537020067	-796.0086318491428	141.82176165405662	241.13726266263856	113.15519035353734	214.58990452157428	60.37497729031109	24.687486464705884	32	53	21	11	4	12
46920000	-54581.46645649038	-53602.114516666676	-979.3519398237032	-53602.114516666676	87.7002769610703	0.5219788436046892	0.030499431362285903	0.32531723850608363	0.047816969418681084	0.011191411567547887	0.03422564557636279	1.4593704781538201	5.012433866526779E-4	0.48865458360591246	4.548267659597262E-4	5.605931970038827E-8	0.4806837513603787	-793.0050453890474	167.2448822150279	197.14242410171107	54.70905368388918	137.86760091423358	59.68051786811038	20.393862170353593	20	79	5	10	6	13
46925000	-54610.70278850048	-53602.351845679936	-1008.350942820543	-53602.351845679936	90.26719354540752	0.5219788436046892	0.030499431362285903	0.32531723850608363	0.047816969418681084	0.011191411567547887	0.03422564557636279	1.4593704781538201	4.989955919900223E-4	0.532366458730161	4.401971072721883E-4	9.265349404042476E-8	0.6005243458452033	-794.5303788775398	337.32487866028436	136.98123756594836	186.7921037157464	157.72646808604287	34.53283104329427	13.148630646478747	5	51	49	10	11	7
46930000	-54594.400116738034	-53589.063238720126	-1005.3368780179081	-53589.063238720126	95.18103653802486	0.5219788436046892	0.03268151445363684	0.32531723850608363	0.047816969418681084	0.010615423911344062	0.03422564557636279	1.3465475185435096	5.001194787798561E-4	0.5588735572923502	4.404383107861791E-4	9.224930411314068E-8	0.6191708442411679	-797.5993086990245	199.6860306052288	187.83072080368225	185.61341430941678	163.23355392079213	53.54675423857246	37.380864804350836	2	22	82	12	5	10
46935000	-54584.77752880091	-53601.41904008798	-983.3584887129233	-53601.41904008798	86.58970156721129	0.5219788436046892	0.036261848088911766	0.32531723850608363	0.047816969418681084	0.01017094283320946	0.03422564557636279	1.687471185280611	4.944545872115056E-4	0.5522356519962046	4.4321123986009717E-4	6.511658193668216E-8	0.5543407210043099	-793.442212494143	129.80784392867878	203.8789342142221	126.18383506108738	27.81289786241086	15.749978192909827	30.375189778108997	29	58	33	5	4	4
46940000	-54571.041338415926	-53586.25447750183	-984.78686091409	-53586.25447750183	75.66173764373647	0.5343975694419726	0.03503077693205797	0.32531723850608363	0.047816969418681084	0.013918402266863644	0.03422564557636279	1.7745597057716986	5.024858703085059E-4	0.5582902774930467	4.530743873965641E-4	6.89451565562273E-8	0.5399576017994832	-789.4231846257904	186.79797871839878	190.1308839632442	133.3744621044721	16.07863932520865	19.713666581736504	17.034855302801148	32	53	35	6	4	3
46945000	-54586.40747099927	-53600.23596501584	-986.1715059834303	-53600.23596501584	77.17363325859763	0.5343975694419726	0.03250120979986918	0.32531723850608363	0.04844056439801513	0.010167582471834337	0.033939557313558945	1.7509842609274189	5.203404071054356E-4	0.5426112135582386	4.7104412907426104E-4	7.0500831636366E-8	0.5305049969649684	-792.2256592459096	150.69548722759694	229.46062603004992	113.08704371335715	7.194249618930924	15.68315740358371	7.5220452361805235	22	64	36	3	6	2
46950000	-54597.07987309154	-53616.8534066064	-980.2264664851381	-53616.8534066064	72.5864553176877	0.5343975694419726	0.03250120979986918	0.32531723850608363	0.04601369803882503	0.014142835872870909	0.033939557313558945	1.7509842609274189	5.334847774681576E-4	0.5669848100155942	4.7884293566123745E-4	6.530316026126415E-8	0.5054789895423274	-791.0099678294874	148.57508209532315	203.16102102456645	115.80321411566541	115.4095300363357	13.223340178408286	9.05760434901134	3	91	11	17	6	5
46955000	-54594.06705611535	-53602.39093680012	-991.6761193152342	-53602.39093680012	87.98881617237703	0.5343975694419726	0.030655555388217348	0.3401560007888114	0.04601369803882503	0.014142835872870909	0.02832809165069277	1.669279720276804	4.933420324800772E-4	0.5054185267522255	4.437759904087149E-4	6.158525260408874E-8	0.5217856640946343	-795.3676245296336	428.59396507307514	215.02787068677245	109.25951196596134	241.11265618980153	42.12698440691513	28.423771372612734	1	83	31	1	5	12
46960000	-54600.27602870754	-53600.30409372238	-999.971934985163	-53600.30409372238	83.55605834601947	0.5407258236290517	0.03186419414977503	0.3401560007888114	0.04939114667474486	0.014142835872870909	0.03672776085917416	1.669279720276804	4.910430510845784E-4	0.523708759531357	4.542540864379554E-4	5.976416119248406E-8	0.48872258193591106	-790.9692520473177	211.0692300502571	191.9439260228371	163.96813857551177	92.24018067483622	25.45481600198094	17.695572873486093	7	79	10	23	6	8
46965000	-54596.62082931738	-53594.46442182798	-1002.1564074893982	-53594.46442182798	81.43974833751082	0.5407258236290517	0.03392038208277539	0.3559153495150687	0.050916699077548054	0.014142835872870909	0.03728342324944609	1.5484115122734359	4.928532428411223E-4	0.4964016232842425	4.481679391462546E-4	5.904379508606553E-8	0.4982937029567902	-795.2370328185997	343.65539062403434	181.399237343167	124.10125603804033	89.5992709023463	39.24575852936129	16.319549178907685	20	76	19	4	10	4
46970000	-54601.15751230366	-53608.90003933207	-992.2574729715947	-53608.90003933207	84.42075214339891	0.5407258236290517	0.035367980463970744	0.3559153495150687	0.05289168141615498	0.011448173972100933	0.034973917455528344	1.8026672279863212	4.862276883937467E-4	0.5378916951519539	4.5385278280760967E-4	6.031532962816733E-8	0.5011854607629183	-782.2951754774836	133.03583121516405	202.9784008829742	75.05271270202023	53.57173832668009	166.02451882766485	36.77008099388738	38	49	7	10	15	14
46975000	-54591.348246635665	-53601.027158227975	-990.3210884076901	-53601.027158227975	89.78569768754122	0.5407258236290517	0.035367980463970744	0.37145715354096576	0.05295158034125159	0.011448173972100933	0.03943654694753969	1.8799235153033333	4.722569014008731E-4	0.5181571960356617	4.238588480637271E-4	5.551699154619585E-8	0.5127035638149896	-791.4023116668526	159.85387414944117	246.18508421761723	249.52803721839996	84.93481795248955	194.24307200800055	33.53741361326947	49	26	11	23	12	12
46980000	-54603.319165902976	-53616.7123240045	-986.6068418984796	-53616.7123240045	97.13232306099628	0.546222279909569	0.03974923738493003	0.35432189344651877	0.05295158034125159	0.011426835448630919	0.03762876895890479	1.8799235153033333	4.854059852641224E-4	0.5011948442045803	4.2914557504510054E-4	5.721425437483777E-8	0.5197773972738524	-796.1981829247458	166.69030035460742	99.19011368470912	277.2322977497696	104.22355449373146	74.06871086831573	38.40211070811372	52	9	16	40	5	11
46985000	-54610.56909284532	-53616.50696344648	-994.0621293988368	-53616.50696344648	95.21448130723653	0.546222279909569	0.03795398466855406	0.35432189344651877	0.05295158034125159	0.011426835448630919	0.035718378859687774	1.8799235153033333	4.827830957248352E-4	0.48877910923074036	4.33800123445013E-4	6.095365267701158E-8	0.5269972050265836	-798.4972232988868	179.48263513342079	344.5919325668339	59.69056195396213	116.74732219641592	25.250408823642648	39.2505969191173	74	11	8	28	3	9
46990000	-54601.35161628224	-53608.4045347442	-992.9470815380433	-53608.4045347442	103.54540098612063	0.5553210354883208	0.02881174237027888	0.3207422234013978	0.04482447078491089	0.011426835448630919	0.035718378859687774	2.0121881825885635	5.000911862252104E-4	0.5670204357076237	4.426226654439308E-4	6.270406580382156E-8	0.530421028822316	-796.3311129963072	160.39999894268394	221.60825798338067	123.79323215829184	240.77076936882352	46.096776806945215	20.158722655988925	54	30	22	14	6	7
46995000	-54604.61011652503	-53605.0309650188	-999.5791515062293	-53605.0309650188	103.34335684437231	0.5553210354883208	0.02881174237027888	0.3328466287272312	0.04482447078491089	0.01094843316855733	0.03283850677548327	2.0107542021646623	4.753400635035815E-4	0.5428922575657824	4.251947463310813E-4	6.436019408538708E-8	0.5507757474278592	-791.7594029068505	172.56544189364328	339.65089910156547	44.629344499345365	90.2162949818343	58.15880729456372	38.18926718323065	62	22	6	29	9	5
47000000	-54591.74913066707	-53600.25885108287	-991.4902795842011	-53600.25885108287	101.11949309706507	0.5553210354883208	0.02881174237027888	0.3328466287272312	0.05124186753561496	0.01094843316855733	0.033965936169228717	2.0107542021646623	4.663711763439467E-4	0.5357883067430094	4.11646732260094E-4	5.354325190713886E-8	0.5277246375458278	-799.3186006745889	173.74778295587336	331.2347202645647	223.50772227062726	144.7173874555386	23.389719531792718	29.66969353629539	63	18	7	32	4	9
47005000	-54581.92174915429	-53589.81184040577	-992.1099087485195	-53589.81184040577	119.89865064208648	0.5553210354883208	0.028338506169324686	0.34452866777469254	0.05124186753561496	0.011715722591164275	0.03493213506726742	2.0107542021646623	4.593384592668859E-4	0.5674589483437417	3.915238241259866E-4	4.502085940285131E-8	0.4971302246223277	-806.2046587244338	245.59363466682177	331.74690433725755	221.75723067660985	139.8072333162286	27.76514806887147	18.070905711548953	65	11	8	35	12	2
47010000	-54585.575402831375	-53602.7729543804	-982.8024484509742	-53602.7729543804	113.28216758182029	0.5504446938595575	0.03389021669477257	0.34452866777469254	0.05124186753561496	0.011715722591164275	0.04062410986813242	1.8700616505433307	4.6202133040570574E-4	0.5469777651926512	3.972663360149796E-4	3.9011255051780166E-8	0.4673471625697808	-806.8845863580007	185.86104958186093	210.04277002021266	208.94157971704698	144.90589727565697	27.723797259648016	29.912525790771078	40	14	29	36	7	7
47015000	-54590.99858286395	-53595.77612201532	-995.2224608486272	-53595.77612201532	111.52453269405595	0.5504446938595575	0.03338542440457674	0.34452866777469254	0.049427008200129324	0.011715722591164275	0.02971421933415245	2.1336867492490286	4.762067026421784E-4	0.49817647039160207	4.0894362163052005E-4	5.750380850348359E-8	0.5371168864605733	-805.4734267710621	193.1785825992313	321.14705401979126	354.6862783233115	130.56440075188465	34.44715422890599	36.93032148161049	63	5	11	40	11	3
47020000	-54596.88351044854	-53603.924340044396	-992.9591704041457	-53603.924340044396	114.64469438964001	0.5504446938595575	0.03234307124568668	0.34452866777469254	0.04498976115353083	0.011715722591164275	0.03457588699489065	1.9472718372414857	4.4715422324839103E-4	0.5137979330773843	3.83229846483624E-4	4.1690099474661924E-8	0.4907019512982018	-811.0605520462848	210.86419759249736	282.5255638343902	90.87737072698111	247.40903578266347	46.00542513970844	47.3420043636381	62	22	22	6	20	1
47025000	-54612.57572124556	-53619.85313369455	-992.7225875510052	-53619.85313369455	109.96023834368039	0.5504446938595575	0.029616261530239704	0.34452866777469254	0.04498976115353083	0.011715722591164275	0.03457588699489065	1.8085214831193017	4.536418120253891E-4	0.5094119411269935	3.9424134995714934E-4	4.085499059145108E-8	0.4843347006455066	-813.8127112971329	190.9166181176887	498.76600941098445	148.5343695337599	210.0894764777877	58.89740598537532	12.410195796034078	62	12	30	15	13	1
47030000	-54597.794478863616	-53616.9477091538	-980.8467697098181	-53616.9477091538	92.46241383668531	0.5523360759580356	0.029616261530239704	0.34452866777469254	0.04498976115353083	0.011715722591164275	0.033813073898075266	1.8085214831193017	4.4993454173611325E-4	0.5195775373405447	3.949648551302945E-4	3.809298173975245E-8	0.46573797828603236	-804.3390578826079	163.10562425780773	373.24164362664897	92.21767398046255	132.77924300243538	31.676647970185062	35.366549645672826	61	16	6	35	4	11
47035000	-54608.641271395354	-53611.90204492033	-996.7392264750205	-53611.90204492033	88.89452182844124	0.5523360759580356	0.029616261530239704	0.33999511949544436	0.04415764581498331	0.01252117686811496	0.034139749177940604	1.8085214831193017	4.547969933867332E-4	0.5037924760752782	4.106797889562726E-4	4.272994428674563E-8	0.4633328019735174	-806.0921074163507	148.99864078125347	227.04944526117006	506.12712896883585	90.0440802102796	22.818641411681234	13.209818572681503	51	14	13	44	10	1
47040000	-54610.64121460171	-53611.882132143	-998.7590824587085	-53611.882132143	83.95941611670187	0.5523360759580356	0.029616261530239704	0.3639668198698612	0.05001582102688198	0.01117051158060111	0.034139749177940604	1.8593838837638152	4.596413526562034E-4	0.5094367412266093	4.070395071775705E-4	4.333861243730737E-8	0.47468789282501844	-809.4709375743952	264.90204184529057	203.03942536804797	192.65155728698682	182.60512780089869	47.11879985236313	8.440056362109525	14	55	33	16	13	2
47045000	-54597.254981469465	-53594.71532099194	-1002.5396604775258	-53594.71532099194	81.0525769673023	0.5523360759580356	0.034687033001883416	0.3639668198698612	0.05439385339579591	0.01117051158060111	0.034139749177940604	1.8593838837638152	4.5923072945179425E-4	0.5238437195130723	4.163905163663267E-4	5.256814476836082E-8	0.5026942423896116	-803.9714942819635	296.1455882984553	258.9399948948334	196.9338125744913	189.19903649242616	23.336493861505257	15.712199893966211	2	65	39	13	7	7
47050000	-54628.02308437235	-53610.85274753542	-1017.1703368369299	-53610.85274753542	84.51513808823178	0.5415378504184946	0.036979430568105945	0.3639668198698612	0.05439385339579591	0.011459110148845637	0.034139749177940604	1.7847499836374021	4.590456162504532E-4	0.524659751196992	4.294065126412667E-4	7.456396541084134E-8	0.5637976537081147	-796.0872868154615	319.13341570260957	167.77703360403063	325.3868647869905	123.37663383936834	47.635775451133796	39.00271463495857	15	44	28	28	13	5
47055000	-54620.55111359651	-53627.68255513236	-992.8685584641497	-53627.68255513236	92.366341151104	0.5415378504184946	0.03069072730601805	0.3392380121609215	0.0449987133460261	0.01505953599794633	0.031631355349514674	1.667674524521604	4.7240940510979475E-4	0.4876638142522937	4.2988573486635437E-4	5.810960521263655E-8	0.5138269674417582	-796.3333818627825	292.0851842375443	157.56162482162338	329.98732078061977	153.03285890143917	19.841047823863228	25.32167199158585	13	58	13	37	1	11
47060000	-54612.10453437176	-53618.177775312724	-993.9267590590403	-53618.177775312724	87.01068902241477	0.5407444173365472	0.03069072730601805	0.3392380121609215	0.0449987133460261	0.014527513593355003	0.03723356540436877	1.667674524521604	4.899448739661829E-4	0.5048740238013116	4.388102142287247E-4	5.637199689034041E-8	0.49488409956806806	-799.3338004205089	137.87893430806204	130.34938641042717	203.16942317887415	120.50127119968657	40.89642129942302	17.432124202427694	71	16	7	27	10	2
47065000	-54603.44695862217	-53604.83703978122	-998.6099188409513	-53604.83703978122	89.3484303731745	0.5407444173365472	0.03069072730601805	0.34002931573997347	0.0449987133460261	0.01437982650001609	0.03723356540436877	1.6823294073107844	4.792432437844822E-4	0.5191268869609335	4.2627213609875716E-4	6.447499189442651E-8	0.5395849006450557	-794.0117668385092	190.01579367747843	186.12049463955762	253.65460409785877	177.75246022250124	22.05995494908926	19.14411655133733	29	29	16	45	10	4
47070000	-54578.14192715815	-53615.35465829044	-962.7872688677085	-53615.35465829044	96.06988163619306	0.5407444173365472	0.03014754717273844	0.33882303008476095	0.0449987133460261	0.01437982650001609	0.03233246815852058	1.8265105862185753	4.733724092191086E-4	0.4918138697738643	4.2353804328204916E-4	3.964812754447971E-8	0.435295601068589	-789.284127587271	318.6111661332959	130.93410006210095	256.539479504226	174.55495698080466	44.01226373680784	20.87889288149104	5	54	17	42	6	9
47075000	-54567.445951139896	-53595.68538394188	-971.7605671980142	-53595.68538394188	94.89472516723265	0.5368608235553602	0.03014754717273844	0.33882303008476095	0.04594714289707703	0.010355108608672801	0.03233246815852058	1.8265105862185753	5.005518443491935E-4	0.4716155324309701	4.31679312218663E-4	4.6800017582306125E-8	0.44656780310332694	-802.159093327895	415.9969278780381	136.28780009112396	158.45204339328328	206.35634528670732	27.974975677559755	20.844262693640538	19	44	18	38	7	7
47080000	-54593.13467977191	-53621.76577111412	-971.3689086577868	-53621.76577111412	96.36773718101112	0.5368608235553602	0.03194971684538432	0.3319579352684898	0.04594714289707703	0.010355108608672801	0.03197836146021525	1.6756787815346297	4.786524777426268E-4	0.459675261423243	4.2485607935571003E-4	5.044677604681039E-8	0.4738451966015878	-789.7759116017806	365.58898046930597	129.37505452257582	273.27251277234575	125.80209684856207	58.558938015565914	29.629150874436682	13	50	15	40	2	13
47085000	-54606.13592421813	-53602.48523955064	-1003.6506846674866	-53602.48523955064	77.15069887118594	0.5368608235553602	0.03194971684538432	0.3319579352684898	0.04594714289707703	0.009919249805256266	0.03197836146021525	1.6756787815346297	4.701789126042753E-4	0.48788330108808825	4.337938179289176E-4	5.442369137281895E-8	0.493023956005282	-798.5837380573313	157.49809295128293	190.86540792265924	305.14933569097917	111.3220491802499	10.85028306911032	26.905280362535585	35	30	11	44	3	10
47090000	-54630.948588554595	-53613.00863166416	-1017.9399568904306	-53613.00863166416	83.71610879957515	0.5285107575593909	0.029562933437102753	0.33816148750557273	0.0437119462457252	0.014907250235725516	0.03197836146021525	1.59156387485141	4.3966125442353345E-4	0.5167151347523118	4.1880471611149725E-4	6.334190070589706E-8	0.5524738679426489	-805.7155003466868	198.05378781232608	145.37652402020242	365.00189810824656	154.14363224244312	37.86584133630506	37.2543443250988	62	4	9	43	8	7
47095000	-54621.38552347152	-53626.60250682555	-994.7830166459748	-53626.60250682555	80.33645364746278	0.536529658844051	0.029562933437102753	0.33816148750557273	0.0437119462457252	0.01015335305398588	0.03197836146021525	1.59156387485141	4.5045256900737323E-4	0.495544871455207	4.0696176535734473E-4	4.7300019422544447E-8	0.49650162293605726	-805.3374557316384	259.8452822963844	229.7019547412363	152.03245479864583	208.5747220722074	42.41702154267041	33.70375224261953	89	7	14	7	4	12
47100000	-54614.72803216631	-53618.86218644854	-995.8658457177752	-53618.86218644854	78.95575973010344	0.534106707976722	0.032207348541656834	0.33816148750557273	0.04699935146850542	0.010497069305771864	0.03197836146021525	1.59156387485141	4.560666064422958E-4	0.5175463530979336	4.093187610939613E-4	5.049669355154097E-8	0.5078170247524441	-797.0198994146087	229.1244698900797	279.76751102038514	90.90409769502554	87.59835271731392	160.93149208284052	22.906266226032947	63	19	17	9	9	16
47105000	-54590.37765254468	-53601.478656037005	-988.8989965076728	-53601.478656037005	90.65044745618886	0.5283701368415077	0.03213083571859085	0.33816148750557273	0.04699935146850542	0.010497069305771864	0.03044314106920676	1.7378220020346686	4.548986779284011E-4	0.4678878688903284	4.1725779027561836E-4	3.860039449162527E-8	0.44428123198558567	-800.5282422365418	242.76641383661354	222.27403284079196	135.966586694605	464.31094062002467	238.6582794820908	28.97057916347599	24	60	27	4	2	16
47110000	-54565.355124842514	-53596.339040486855	-969.0160843556584	-53596.339040486855	82.22525350494908	0.5283701368415077	0.03213083571859085	0.33816148750557273	0.044289695665160535	0.013630168992419044	0.03465467531016104	1.6183483149816786	4.734340577842323E-4	0.44362220517158824	4.271436942191954E-4	4.2723195412989215E-8	0.4487910321617521	-791.0039798851927	179.1943988484875	295.1510094122475	86.87430260095856	292.6264232655237	60.087784733696296	22.21418335811166	51	35	23	7	1	16
47115000	-54587.94920077372	-53617.288139766664	-970.6610610070557	-53617.288139766664	76.35493829794098	0.5285353759854057	0.03213083571859085	0.3321760975441266	0.046487078807364766	0.013630168992419044	0.03465467531016104	1.6183483149816786	4.83034462239749E-4	0.48077481720445064	4.41495547775647E-4	4.163836551173028E-8	0.4419444868097177	-800.4202561698221	169.93397186214122	326.8187547133392	168.76021338072005	146.49619808693035	26.092731758907725	35.52922966061316	62	19	14	23	6	9
47120000	-54581.82320075509	-53611.53919166733	-970.284009087761	-53611.53919166733	79.53228968068225	0.5285353759854057	0.03160065615264258	0.3233239873911823	0.038365215443842214	0.00916637363080667	0.03465467531016104	1.6243496137618254	4.756900414131684E-4	0.44344046762535605	4.3678226115620385E-4	3.972212584802738E-8	0.43218889041351305	-804.7664955277036	188.71106186226353	240.67861681403758	113.7812886710037	583.0929018051417	53.62113660848132	11.035282606626112	67	30	14	5	11	6
47125000	-54587.034785443306	-53594.36023772629	-992.6745477170175	-53594.36023772629	89.05626078904396	0.5285353759854057	0.03160065615264258	0.33513674854469	0.044241841046394254	0.00916637363080667	0.03623710648517808	1.6095239846484002	4.41389699809812E-4	0.48161590745915	4.0718275692311394E-4	4.0370310823734945E-8	0.45639229104665124	-804.7391948280817	381.14669115804145	230.28914611996916	104.5504535200719	180.06344016594258	77.48617228993123	23.10471407954792	9	92	8	8	2	14
47130000	-54598.62200680997	-53596.3486410549	-1002.273365755069	-53596.3486410549	88.32635844341671	0.5285353759854057	0.03160065615264258	0.33972514519861235	0.044241841046394254	0.015528055472574217	0.03623710648517808	1.5639584857079596	4.608911084604539E-4	0.5399104796045308	4.192454396994085E-4	4.4822156494619985E-8	0.47229253553409045	-801.047583214846	165.83366729114576	227.76941580459714	171.22914121408277	313.3428577813828	81.75996393382653	17.50040038626994	44	36	27	10	1	15
47135000	-54579.93253175496	-53584.51933265518	-995.4131990997793	-53584.51933265518	91.01620814356731	0.5373598981748356	0.03172843551968089	0.35920581563483345	0.044241841046394254	0.009740335392379179	0.03623710648517808	1.6061810909118586	4.410477493386749E-4	0.525085501218545	4.077992667130199E-4	4.217191016524562E-8	0.48451934130990226	-798.6694413881717	276.02043357643777	271.2712198486462	106.1467112918248	288.6618168534083	260.08510159197215	21.809171841936145	33	52	22	4	7	15
47140000	-54608.29199286631	-53613.16263030893	-995.1293625573802	-53613.16263030893	93.35428672900015	0.5223919342290455	0.03172843551968089	0.35920581563483345	0.04676461939208233	0.013519706148598125	0.03363171615379344	1.5974128134706589	4.863516586905332E-4	0.509766626883417	4.41038493333121E-4	5.2188807427581146E-8	0.4927649112012494	-800.377884643259	221.00912806020872	253.97538323998918	87.43849289539484	273.79540654508696	83.35013006743586	29.59179549034936	41	53	11	9	7	12
47145000	-54590.30511583188	-53584.96586824641	-1005.339247585474	-53584.96586824641	90.5313259149729	0.5223919342290455	0.03172843551968089	0.3162779657885997	0.04710939053375127	0.009896143203163775	0.03363171615379344	1.4718339550568191	4.7499173826984583E-4	0.5407913084086972	4.3158160223885075E-4	6.453367069776321E-8	0.5521689054536336	-800.1624794820914	216.84739435386433	220.25857269734246	88.7396058421439	151.22881324007213	349.39576020685416	55.30682477299223	40	51	15	4	4	19
47150000	-54613.052459724735	-53605.76495251951	-1007.2875072052261	-53605.76495251951	92.7958626331506	0.5102223597104991	0.03172843551968089	0.3162779657885997	0.04329955741417603	0.009896143203163775	0.031762965386966734	1.3836912992819794	4.5988781651896233E-4	0.5650427520862971	4.185380826485005E-4	5.3924788917166455E-8	0.5184263290038783	-801.4227336868814	203.71374870132567	157.51908566885896	126.4137637184476	367.1072055702741	303.6297382284761	33.59689510829007	77	14	16	3	8	15
47155000	-54622.84457639825	-53601.78631011612	-1021.0582662821332	-53601.78631011612	99.63452742548344	0.5048279680073641	0.030690081508290563	0.3166938771689652	0.05487700738868985	0.01204548495087628	0.031762965386966734	1.3836912992819794	4.6057260732882587E-4	0.5245866429869109	4.247457400011892E-4	7.880422957228294E-8	0.5924438646189848	-802.122170916442	187.8160469316096	279.22222487921266	141.005402480747	146.81447071965988	172.06765027121585	31.23211807429885	61	14	16	26	2	14
47160000	-54609.86055937273	-53592.03424479253	-1017.8263145802044	-53592.03424479253	88.36489503935256	0.5107627821745888	0.030690081508290563	0.3500067929793923	0.04774967588418893	0.01204548495087628	0.031762965386966734	1.3836912992819794	4.603900217472062E-4	0.5289732391589779	4.2708128981603093E-4	6.564576342560971E-8	0.5617955707191646	-805.133760150394	155.94492733432406	197.2161777634997	179.50181393329632	282.1926762609567	63.87533164092234	30.450674004263146	49	35	27	8	3	11
47165000	-54630.57221103094	-53610.116592843544	-1020.4556181873992	-53610.116592843544	100.1928636404	0.5107627821745888	0.0327977910859266	0.3500067929793923	0.04250176148789942	0.011170677022841144	0.03220048893233796	1.3836912992819794	4.4495869949342327E-4	0.5969295655198779	4.1084449065996264E-4	6.053823422209106E-8	0.5632525704728711	-804.1106979446846	199.35991536808913	207.6206700695458	95.75234193563355	164.22911858091584	86.77367377951876	20.336974383834058	60	37	8	10	8	10
47170000	-54636.26540181402	-53606.86055949683	-1029.4048423171844	-53606.86055949683	106.1713620586767	0.5107627821745888	0.031511913067660685	0.3500067929793923	0.04250176148789942	0.009309455686371714	0.03222492570182243	1.1315444303744226	4.388174113569455E-4	0.5819312403331086	3.8834161305970397E-4	5.540967622969217E-8	0.5512448842353431	-816.2942480384049	223.54107575370134	155.14797629012534	204.1007807281613	161.09009185028884	376.2256123286798	61.81138264791959	60	21	14	13	8	17
47175000	-54646.93444506677	-53633.986268318484	-1012.9481767482865	-53633.986268318484	98.15778697698731	0.4943224792973507	0.02888287632007579	0.3500067929793923	0.04250176148789942	0.013207851818952522	0.03222492570182243	1.1315444303744226	4.3703131966485155E-4	0.5394154574400563	3.957823104520599E-4	4.80527850728323E-8	0.5032335377548951	-803.4843458824723	188.90375316512083	256.3285216041062	272.40655794227655	75.89030941323175	268.35016418264104	41.54091956497718	57	18	22	14	3	19
47180000	-54630.87652890956	-53622.8974435449	-1007.9790853646635	-53622.8974435449	89.76960064752296	0.5040484728322248	0.02888287632007579	0.339662744259161	0.04250176148789942	0.011757028270105654	0.03222492570182243	1.1315444303744226	4.5708015301604353E-4	0.529444545586097	4.104012692723224E-4	5.14862690086364E-8	0.5170143437944273	-804.7363805055127	203.62283624591873	258.7857948588772	218.36118331357622	167.5534922827753	236.15120736469163	25.603679760047946	55	32	9	18	4	15
47185000	-54605.07854109193	-53605.69565452752	-999.3828865644125	-53605.69565452752	91.76714348745041	0.4718683087068472	0.03843054967733344	0.339662744259161	0.04250176148789942	0.013242977096188496	0.03222492570182243	1.012080917780747	4.7981905338448095E-4	0.5989390570084382	4.21851618947645E-4	5.913637076201853E-8	0.5390736002640834	-794.3244117781949	192.76742311651753	358.40437255658657	101.28061103511288	238.82720914006669	298.14687781446713	23.72224171060508	72	11	28	1	6	15
47190000	-54632.90238111385	-53623.89371206431	-1009.0086690495389	-53623.89371206431	108.53108870916313	0.45291542339557733	0.03736505045879846	0.339662744259161	0.04250176148789942	0.013242977096188496	0.035645857869450806	1.012080917780747	4.721661296717353E-4	0.5620009572108166	4.0779629742353256E-4	5.784169661756525E-8	0.5511080372979897	-811.3570355082431	203.1728445386306	153.66410464612875	135.01229315027396	263.2884985779853	208.13846527026112	29.690302581418102	76	16	5	4	18	14
47195000	-54630.58535030585	-53625.93020347812	-1004.655146827729	-53625.93020347812	103.52591552205544	0.45291542339557733	0.025991119086318827	0.339662744259161	0.04692894331163524	0.013242977096188496	0.035645857869450806	1.012080917780747	4.6051066098251614E-4	0.5572041224796642	4.093322929645026E-4	5.5871268072571795E-8	0.5390170198972434	-811.0928402811111	199.39788849410849	222.2108806974132	161.54683378085915	184.92589037664735	55.53195535965269	38.80015308682773	62	20	17	22	4	8
47200000	-54604.44780538665	-53606.41691318091	-998.0308922057395	-53606.41691318091	111.50231497511471	0.45291542339557733	0.0332151295421266	0.3341821050758165	0.04692894331163524	0.010865813303259409	0.03933078535439323	1.012080917780747	4.5552624315812546E-4	0.4849810102296849	4.017203666852167E-4	3.933988259290215E-8	0.4651252030301237	-814.1271771701622	190.60062107051436	227.12306891739848	428.8272717797772	136.41539813572447	102.06704065590799	44.8766492431362	26	38	17	31	8	13
47205000	-54596.73187050405	-53594.16392869116	-1002.5679418128921	-53594.16392869116	89.79816301717746	0.4685155831216397	0.034559977738043174	0.3311269735992426	0.0409506529242632	0.014602375724336791	0.02683101695659172	1.012080917780747	4.462415699243251E-4	0.5097148418126141	4.0381498951177347E-4	4.527255710499951E-8	0.496146853026584	-807.8347080018759	128.44132413539026	151.52319690914462	265.34983607968053	246.69767259850732	187.4769322249812	20.571193548666677	12	26	8	44	32	11
47210000	-54602.71917025324	-53588.46880058252	-1014.2503696707148	-53588.46880058252	90.82800487980569	0.467082567149727	0.034559977738043174	0.3503690402147112	0.04222198834879867	0.011817046865105468	0.03436494044297139	1.0203012003512189	4.4674566358444376E-4	0.5335670090740244	4.137335776322592E-4	4.72340510898238E-8	0.49072494652899656	-808.0802625111852	163.04804019693995	398.9009107447022	477.79023832812317	141.69571902759674	188.56559899370893	40.08978944249153	67	4	11	3	35	13
47215000	-54633.04813432419	-53621.9492378884	-1011.0988964357866	-53621.9492378884	91.17438385676373	0.4860754000402179	0.02762446370990523	0.3497396682248316	0.04222198834879867	0.011817046865105468	0.03436494044297139	1.0203012003512189	4.690045577429928E-4	0.5258986475510233	4.21488647124014E-4	5.554981303722784E-8	0.5179080554371872	-810.2938846909899	209.08469472536427	316.7805151749235	231.48503342209986	170.035665531853	182.70209559076696	37.876370665243805	56	21	11	9	21	15
47220000	-54594.66459689505	-53589.023246787525	-1005.6413501075224	-53589.023246787525	94.40835090000803	0.4852839658709728	0.03233275134869814	0.3497396682248316	0.04222198834879867	0.01045373088087023	0.03436494044297139	1.0551542114888601	4.6853126381743996E-4	0.5560078008120455	4.104242434460058E-4	6.528658557795575E-8	0.5664897579542673	-808.1518101834988	140.3192238796186	305.3150782424485	181.12371209196863	78.46735628323468	237.73216777265796	63.547064733685545	39	33	25	9	12	15
47225000	-54579.83915143104	-53575.85598566324	-1003.9831657677985	-53575.85598566324	87.0371567429322	0.4852839658709728	0.03233275134869814	0.3497396682248316	0.04222198834879867	0.01291067459856098	0.03328928836638634	1.0551542114888601	4.7651184005136185E-4	0.5050042529687384	4.161122945580655E-4	5.908873392627396E-8	0.535529972989416	-805.6454963433835	226.79812741179083	234.97333650983936	100.49851622002048	370.74535842325247	248.4962704819481	31.881650055553415	55	35	18	6	5	14
47230000	-54601.16292094547	-53595.96729412825	-1005.1956268172183	-53595.96729412825	96.36730714649013	0.48213173440749435	0.03433497181653779	0.34435714724481886	0.043159709885066365	0.01184619560472645	0.03328928836638634	1.0981438103589238	4.5861749719046645E-4	0.5272010193425012	3.986695653573204E-4	4.834043197217555E-8	0.4995123663610797	-803.9436476156942	173.55326661127168	336.5632033211256	208.32477640309634	157.8181553032655	141.7934139226872	23.468345892080624	33	34	21	17	13	15
47235000	-54599.71187438692	-53589.39811308534	-1010.3137613015771	-53589.39811308534	87.20058620804538	0.48213173440749435	0.02904040550534199	0.34435714724481886	0.0503707736195339	0.009901169938539334	0.03481889790347153	1.1303607591384155	4.945324599544602E-4	0.5572019415957302	4.2467119627030237E-4	6.73398231852705E-8	0.5344634741498646	-800.2486932767777	214.12286894345894	336.33040643025686	270.48187269595377	177.98701438791753	142.82198901555446	36.16374888131241	71	12	3	12	21	14
47240000	-54609.155972731234	-53610.55190900509	-998.6040637261495	-53610.55190900509	84.86862259834841	0.48213173440749435	0.029961361254851646	0.3309065458695603	0.0503707736195339	0.015541762815597096	0.032298091073947724	1.1303607591384155	5.13020202239582E-4	0.4871838316222821	4.330329395843946E-4	6.861181062936736E-8	0.5215540016362283	-799.3873995427338	178.58154095290095	105.80653066764609	182.43834691557134	238.93320178431702	112.25384302764483	38.3277812173579	65	2	3	13	38	12
47245000	-54590.66701086397	-53589.58187946489	-1001.0851313990773	-53589.58187946489	87.96146352570922	0.48213173440749435	0.029961361254851646	0.34550045636925253	0.0503707736195339	0.009567803910894705	0.032298091073947724	1.0781954519411991	4.8337925096723184E-4	0.5267445300499856	4.209627137746705E-4	6.438575233363154E-8	0.5358102887166891	-798.1756526787523	155.528522693742	253.3445091363809	99.45184599146508	58.93293270689443	146.35365648417755	35.874427521604524	47	43	16	2	12	13
47250000	-54607.74480805986	-53602.02512404687	-1005.7196840129931	-53602.02512404687	107.09254722012813	0.48213173440749435	0.029961361254851646	0.34550045636925253	0.04951870708736513	0.009567803910894705	0.036151249888353255	1.0781954519411991	4.730699575579679E-4	0.5627021795452501	4.1012757378765935E-4	6.29534093777569E-8	0.5559120815751756	-812.9559609750032	184.13782400108113	147.0392486825245	230.69052098378734	222.1041057625666	252.01292453401024	55.01711067907675	51	32	3	23	4	20
47255000	-54612.57937508943	-53624.52247297562	-988.0569021138042	-53624.52247297562	104.53638087703374	0.47810697503748867	0.03444670761169695	0.34550045636925253	0.04951870708736513	0.009294466140939718	0.036151249888353255	1.1589602985824532	4.8709048915256543E-4	0.49309678402251217	4.25773534517389E-4	5.017815203122332E-8	0.477571327794678	-795.186679445826	204.87620155023032	56.13957023103136	177.46375727249165	76.96995216049973	190.82735615129727	25.823462511559185	84	17	12	4	1	15
47260000	-54603.41844513015	-53605.52723563695	-997.8912094931927	-53605.52723563695	111.93325614720504	0.47810697503748867	0.032107218499355876	0.34550045636925253	0.04973625736897132	0.009294466140939718	0.036151249888353255	1.0744818657222472	4.7080543406274384E-4	0.46682404634109037	4.1908156445966355E-4	4.847686508470041E-8	0.47299979839905737	-807.2997049646102	242.2681288410753	108.8470561808923	269.3284113879277	263.2755412759153	165.61154464339722	16.259399587956093	82	24	4	9	8	6
47265000	-54578.87620069852	-53578.260432039264	-1000.615768659259	-53578.260432039264	111.27081268732732	0.47810697503748867	0.032107218499355876	0.34550045636925253	0.04973625736897132	0.010257080521054448	0.036151249888353255	1.2037350146143633	4.736464422855406E-4	0.5401983398864801	4.241816965929338E-4	5.2203890755541994E-8	0.4817059753200092	-802.4793239233908	192.57494137601654	145.03645540302213	330.8347365024573	80.12877462510602	136.99730398019514	34.99970148982282	74	17	2	8	18	14
47270000	-54581.04024415009	-53593.508111036936	-987.5321331131571	-53593.508111036936	118.04239472544097	0.47810697503748867	0.032107218499355876	0.34550045636925253	0.04973625736897132	0.010257080521054448	0.037158164952758595	1.2037350146143633	4.684865248425953E-4	0.46371338957600367	4.17550398543669E-4	4.568347250448065E-8	0.4591793532410641	-797.5666759981616	184.82655733897496	203.0404111483311	304.9374202912568	135.81924863684262	142.1264904175351	25.385249547798036	10	43	29	36	4	11
47275000	-54572.84387435927	-53592.5362045985	-980.3076697607688	-53592.5362045985	108.65021674528455	0.47810697503748867	0.030382321149622055	0.3345219436526752	0.050181607657453144	0.010257080521054448	0.029207068041283746	1.1047385936047676	4.822079882817247E-4	0.4561529513191235	4.2726848042817187E-4	4.817733072578139E-8	0.4628267326613318	-793.7952326176483	185.12334235344179	187.39605701578253	202.15422576018338	121.17616847503848	229.9585821754179	23.220398196436534	29	44	6	38	1	15
47280000	-54583.82824520241	-53596.20246219935	-987.6257830030596	-53596.20246219935	110.92360607711194	0.47810697503748867	0.030382321149622055	0.3345219436526752	0.04440699957506799	0.010257080521054448	0.036336535535839834	1.1047385936047676	4.949263460374923E-4	0.5064615557636963	4.369958683379109E-4	5.045144364492307E-8	0.46456936487468986	-794.6398502185486	175.73308953112925	237.00080917578987	47.3028312479835	195.9495437429771	143.9984490271329	21.793461122066585	64	31	7	11	9	11
47285000	-54601.34436088242	-53592.40440165287	-1008.9399592295458	-53592.40440165287	135.3785132367414	0.47810697503748867	0.030382321149622055	0.33065730244593106	0.04440699957506799	0.01253741636612933	0.034208247087852216	1.1047385936047676	4.7116145923374754E-4	0.5470789225308864	4.0796039015171884E-4	7.750140489541708E-8	0.5994770496752997	-801.7232767163579	174.82432074886017	207.1013030481862	99.96106849325143	132.1640610402998	241.39164614282694	33.09587847693159	50	39	3	24	4	13
47290000	-54619.45724094662	-53612.011919924735	-1007.4453210218849	-53612.011919924735	103.1269517169165	0.4717958731454768	0.031376661355076614	0.3243840489633281	0.04440699957506799	0.00797466134275665	0.03372434256134336	1.1037467764861932	4.921660775781698E-4	0.5380116477103236	4.44101430692786E-4	7.123643559306932E-8	0.540500754735499	-793.0563729401646	142.87937053909573	385.0473820649934	218.60687539932513	172.27026753634755	147.00800984752865	18.55250609733076	31	6	31	41	12	12
47295000	-54607.150314709615	-53603.515790553196	-1003.6345241564203	-53603.515790553196	93.19910223193591	0.4717958731454768	0.031376661355076614	0.3243840489633281	0.046178800459938794	0.014023532309455706	0.03372434256134336	1.137538211990397	5.039448638144688E-4	0.5552548660553452	4.497429738114409E-4	7.015847957179715E-8	0.5316871693513996	-789.6161067748009	473.76289106777557	532.1944161886169	246.67576551988384	174.22883364051364	112.05954380357382	22.21619428026322	5	3	9	100	3	13
47300000	-54595.48023059286	-53594.98111204532	-1000.4991185475392	-53594.98111204532	89.71861311844741	0.4717958731454768	0.03289493919041369	0.3243840489633281	0.046178800459938794	0.008022170937867163	0.03372434256134336	1.137538211990397	5.054868702285421E-4	0.5594632690921656	4.4992887020015596E-4	6.352268324589689E-8	0.5071164842465533	-789.799039831286	222.61682764941125	239.27076549580522	160.74688601957448	677.9540275479752	162.2604943199347	18.432532440626726	11	39	11	3	56	13
47305000	-54639.505124910764	-53625.64198547855	-1013.8631394322142	-53625.64198547855	85.19819877236603	0.4717958731454768	0.03289493919041369	0.3243840489633281	0.04303570085953136	0.008022170937867163	0.0369956640714803	1.137538211990397	5.009776655987575E-4	0.5764329816183035	4.576093278736568E-4	7.39574811247439E-8	0.547263721119369	-796.6442180827274	195.93143881771928	211.12300946161216	85.61094974298068	140.93322433043426	173.86643027003873	20.651533452059287	12	44	3	11	51	12
47310000	-54623.62398631087	-53610.737462845245	-1012.8865234656242	-53610.737462845245	99.75823043694223	0.4717958731454768	0.02684176615851933	0.3243840489633281	0.04628929882283077	0.010322459517255432	0.032322106939721415	1.1629943985250275	5.042036650070269E-4	0.5733351763947835	4.4952453101985133E-4	8.263330017776776E-8	0.573590717938857	-801.2663588122434	217.67990250935077	158.79379252432454	176.80177930918205	165.6941296445712	37.90936443977734	25.104643419870047	6	12	97	8	1	9
47315000	-54632.11617631035	-53613.36205744652	-1018.7541188638377	-53613.36205744652	102.90787803680709	0.4717958731454768	0.028544039116606263	0.3243840489633281	0.04628929882283077	0.010322459517255432	0.032322106939721415	1.1629943985250275	4.837256914970509E-4	0.5495740775866063	4.352274757418448E-4	7.894688055638562E-8	0.5682286310560998	-799.1911564669781	280.78736961554216	161.3376119542376	154.15508537772325	149.87080836462107	24.905335502317534	13.145861065458213	10	26	70	15	3	9
47320000	-54622.14944485339	-53594.84316945906	-1027.306275394334	-53594.84316945906	91.1164336799134	0.481693661104463	0.03403231042103876	0.32744684471508656	0.04628929882283077	0.010322459517255432	0.03653496719795354	1.1629943985250275	4.876434408980456E-4	0.601204899574451	4.2959041644175964E-4	9.973332415E-8	0.6426171414349428	-795.8518862388746	207.56193800261374	159.5382395655883	164.94038812770486	188.89832318898812	36.61414246559098	16.274378419961213	8	71	24	14	10	6
47325000	-54625.602484928604	-53584.67431103206	-1040.928173896543	-53584.67431103206	91.88676233793974	0.481693661104463	0.032234181703007576	0.32744684471508656	0.04690615847603983	0.008736305951114074	0.02854390540756123	1.0399762913893151	4.7706915603213615E-4	0.6209022520667019	4.2450497257668225E-4	1.057384427084676E-7	0.6589009947754689	-794.0149423201783	195.29052547692606	180.3149396062596	172.34114577145246	90.1335941601754	15.162192776307341	16.688219574878676	4	98	12	4	5	10
47330000	-54635.643666110474	-53593.389994766796	-1042.2536713436812	-53593.389994766796	94.90436222853222	0.48084203568830725	0.032234181703007576	0.3360089892541126	0.05074125263138664	0.008736305951114074	0.02854390540756123	1.0398935108456429	4.781156557492365E-4	0.6283400248227236	4.193537288509681E-4	1.1642079968453069E-7	0.700555761216445	-797.4404699343833	174.9340832243327	174.75841329479053	120.40560344370493	30.947615786474394	45.158812606530624	57.11404728639805	1	85	34	8	3	2
47335000	-54593.65281369402	-53589.75743285739	-1003.8953808366306	-53589.75743285739	83.64858223069139	0.45037150863650993	0.032234181703007576	0.3360089892541126	0.05074125263138664	0.00925655338266483	0.034089251856430317	0.953650967407132	4.7010387460449867E-4	0.5539985906254126	4.225610972793531E-4	6.021553296044371E-8	0.5293114553673358	-799.0558219159652	111.55635121256691	196.36213004977677	114.84655538008141	451.34811663714214	32.723703949547684	24.208545218044073	18	72	21	6	3	13
47340000	-54595.513877170175	-53606.6580466423	-988.8558305278766	-53606.6580466423	84.04897622949646	0.45037150863650993	0.032234181703007576	0.3360089892541126	0.0402653933075847	0.013483939731390157	0.034089251856430317	0.953650967407132	4.735578570660136E-4	0.5102948212228852	4.177267668360278E-4	5.5977291222796084E-8	0.5299809007394477	-800.453319429839	410.6280587971827	210.10527921409235	164.07858641222725	281.10720643993864	30.246166401592536	21.64182819713685	1	87	20	10	14	1
47345000	-54610.99758164676	-53613.89334028	-997.1042413667577	-53613.89334028	90.64080725550411	0.45037150863650993	0.032234181703007576	0.3360089892541126	0.051640068420248264	0.010415951537162627	0.03112827170437969	0.953650967407132	4.877581210852167E-4	0.53353475945588	4.2955512977051424E-4	5.996663093241136E-8	0.5323611783485334	-807.6920645834747	176.8924871806123	159.5800533148441	183.66445616728717	172.19178633699966	42.42089343856797	30.688018570580166	1	63	32	25	4	8
47350000	-54626.80246120031	-53608.79846498971	-1018.0039962105936	-53608.79846498971	100.19919322270987	0.4567281483815766	0.029074472980072433	0.3360089892541126	0.04758750633680555	0.013821988466683569	0.038043622694622595	1.0126437063651867	4.8068159156897306E-4	0.5802808791789654	4.108302415365361E-4	7.977464075049404E-8	0.6190077236322934	-804.6767350589863	237.54539271199397	195.4594006413447	185.25298681816764	537.2891727098768	44.367837644497065	21.172182100399624	15	55	39	7	7	10
47355000	-54604.435648942366	-53608.760993972675	-995.6746549696927	-53608.760993972675	103.53193421331649	0.4567281483815766	0.029074472980072433	0.33623332030872605	0.04758750633680555	0.011055378212971997	0.03013651893623019	0.92528154164282	4.879826207673111E-4	0.5757414851706335	4.1189253217321643E-4	6.425816813699753E-8	0.5517278932631258	-795.7323646440914	254.59456345566	201.28000625832544	187.8586325522679	73.58593080906726	284.3798351734356	35.15902145728877	1	50	35	22	10	15
47360000	-54630.61166633381	-53619.3983427399	-1011.2133235939132	-53619.3983427399	108.62668597790153	0.4567281483815766	0.029330375244629954	0.347619158523557	0.04862095150973807	0.010248443669726376	0.0289671573182025	0.92528154164282	4.682172577228394E-4	0.5237443358698033	4.0182666645136543E-4	5.807550797136029E-8	0.5314418157703519	-796.5957018406446	186.66818560268814	208.09084380087978	257.38994195804696	98.4766312523107	241.97648461018866	43.99321837786752	18	36	25	29	9	16
47365000	-54631.929099068475	-53611.696414648344	-1020.2326844201317	-53611.696414648344	93.04475958177225	0.4817966719645325	0.029330375244629954	0.347619158523557	0.04862095150973807	0.010248443669726376	0.029801707955424254	1.0885029108214284	4.8353925534021404E-4	0.524930181632673	4.267768302168935E-4	7.909562249561408E-8	0.56339882834516	-787.9411446650381	269.36711912525624	144.31454521579914	333.17761807832073	108.59732450133852	191.86439262421047	36.67892859666701	10	52	12	33	11	15
47370000	-54588.788148766784	-53600.85990831263	-987.9282404541544	-53600.85990831263	87.95333773306173	0.4817966719645325	0.029330375244629954	0.347619158523557	0.04862095150973807	0.013265156245146324	0.03504770894209193	1.0885029108214284	4.6842455054536125E-4	0.5061042619824694	4.3084550885179074E-4	5.206125715350444E-8	0.49282956237113057	-786.7040548129295	172.45255934970686	172.09904478852607	362.73689020480896	105.07054023382219	196.78803895943028	28.178610579407678	3	59	16	31	8	16
47375000	-54593.537771136755	-53613.2058972018	-980.3318739349583	-53613.2058972018	86.690374334836	0.4817966719645325	0.03381008341899424	0.347619158523557	0.04176751095387117	0.014853896959713698	0.03504770894209193	1.0885029108214284	4.7666762037012805E-4	0.46651324947592115	4.329469109587302E-4	4.7213343939594326E-8	0.460246872342538	-784.4398397493295	258.6339277736169	174.88594957537475	339.185878980248	144.98434646433049	253.38156249678667	19.668294838376994	2	60	16	31	8	16
47380000	-54574.28608203062	-53598.7709495556	-975.5151324750271	-53598.7709495556	96.70875952111247	0.4817966719645325	0.03381008341899424	0.347619158523557	0.050895796898191945	0.008292130261373877	0.03344675229069045	1.124658907885142	4.871437250765094E-4	0.44857064046459055	4.27001729926923E-4	4.460351806160158E-8	0.44776429038837173	-793.3888016863843	232.79008134982044	240.00090973118498	129.44115098278513	108.252558965726	176.33395430754294	31.232862227527065	2	75	1	24	15	16
47385000	-54573.70964188176	-53575.94141464882	-997.7682272329383	-53575.94141464882	94.04934666013274	0.4817966719645325	0.031802156380048456	0.347619158523557	0.050895796898191945	0.011597820566710106	0.031025553864561097	1.124658907885142	4.923352958427538E-4	0.5449528206110369	4.2694738397720274E-4	5.3853358622166665E-8	0.48318463901790515	-794.2340835986513	137.73292514039676	183.1189740968911	336.02978955598445	115.91424032308896	174.67887662885389	41.61156100525613	15	45	12	18	27	16
47390000	-54604.93922295039	-53597.98789808029	-1006.9513248701	-53597.98789808029	90.47749708846082	0.45611977735826603	0.031802156380048456	0.347619158523557	0.050895796898191945	0.011597820566710106	0.03252625019394809	1.124658907885142	5.095312984018814E-4	0.590255302502783	4.3751157620445873E-4	8.799527281388583E-8	0.592972514623502	-793.2343791619086	159.66128339749784	308.1710203200261	229.3817636453554	372.504742678336	154.70407601946366	33.19431235699656	36	1	28	14	38	16
47395000	-54607.160144669695	-53609.83885645521	-997.3212882144844	-53609.83885645521	82.85831621513462	0.4636355064294551	0.031802156380048456	0.347619158523557	0.050895796898191945	0.011597820566710106	0.03740095438801963	1.124658907885142	5.000943582099182E-4	0.5310120459521458	4.3373806566410314E-4	6.323555351442383E-8	0.5298068591986972	-797.5944782959408	325.1435554467061	338.5873386705732	209.97729973393186	126.33683743413049	268.4649556141295	32.60980762625041	5	10	73	23	8	14
47400000	-54577.135820473384	-53606.249451276715	-970.8863691966726	-53606.249451276715	81.76535034222566	0.4636355064294551	0.031802156380048456	0.33327567479225195	0.04442795377040923	0.011597820566710106	0.039918239298341325	1.124658907885142	5.307321768614044E-4	0.5555271288726612	4.5555052620564453E-4	6.302655550797263E-8	0.5202941252459297	-781.2631520582272	265.2432317506184	73.98513026155972	190.29663114960974	110.68352907663731	167.0027863881775	27.45923336664999	10	17	56	24	11	15
47405000	-54596.15422927384	-53578.04048700209	-1018.1137422717545	-53578.04048700209	91.25928121111188	0.4636355064294551	0.029111182257817822	0.33327567479225195	0.04442795377040923	0.009994205014368655	0.02936776150507257	1.124658907885142	5.229600320114354E-4	0.5807269636497882	4.4565412586795107E-4	8.331344937302463E-8	0.571197274832622	-796.2431241017076	156.70057539674244	394.5943674964566	309.2755071574479	134.90674872952948	161.41207884956603	62.469942445425396	34	4	39	25	14	17
47410000	-54592.99715988712	-53594.51734833511	-998.4798115520106	-53594.51734833511	87.48409652103035	0.4636355064294551	0.02548033871459207	0.334046640475629	0.04805153878332199	0.009994205014368655	0.030969508120422054	0.9491274498034464	5.095765414763799E-4	0.5550952187205577	4.409614404591138E-4	8.23468909908169E-8	0.5800453055828204	-778.0243724031882	164.085694646248	353.112335334975	205.43576569964938	62.21021619493091	213.88112411307952	26.23583218099555	44	1	39	24	9	16
47415000	-54615.72471437991	-53604.425342492126	-1011.2993718877865	-53604.425342492126	87.45294013422095	0.4636355064294551	0.031652614329734145	0.334046640475629	0.052890722621815274	0.009994205014368655	0.030174731721070342	0.9491274498034464	4.94316534146477E-4	0.6028963070679191	4.342595503241805E-4	7.78404251828069E-8	0.566064188321362	-784.822300389513	173.77591476798904	296.68502713590436	368.4598892888197	69.64188180450945	159.17392628472672	31.562829700467727	51	20	11	21	13	17
47420000	-54610.68853827898	-53609.257157624	-1001.4313806549782	-53609.257157624	83.50957879927199	0.4983272414022473	0.031652614329734145	0.3424755692034192	0.04893212260567442	0.013629935063530642	0.02966100216342818	1.188336854093821	4.999285154690547E-4	0.5418344078521988	4.3741827454848916E-4	6.323326646723958E-8	0.5150588569350373	-787.3774534560532	177.86099938857276	188.37462544091346	313.081446226626	129.66905465156063	521.561991790933	23.95475853379468	40	33	7	28	9	16
47425000	-54603.99222557529	-53602.339906380264	-1001.6523191950268	-53602.339906380264	80.1926154271611	0.4786753309708136	0.031884333167812695	0.3424755692034192	0.03909890411434531	0.013629935063530642	0.02966100216342818	1.188336854093821	5.018392760509506E-4	0.6147483356352105	4.407420696945718E-4	7.539886205533897E-8	0.5505595104348338	-779.6626552177064	182.28919861063494	199.72183394971282	261.83499286558794	55.50638290631116	268.5758503909729	26.92703196891418	47	15	18	27	9	17
47430000	-54573.552098187254	-53577.642674689276	-995.9094234979794	-53577.642674689276	85.1661665630156	0.4786753309708136	0.031884333167812695	0.3424755692034192	0.05138915759582069	0.013629935063530642	0.02966100216342818	1.190439447471444	5.287159975925593E-4	0.6350258216912021	4.452191591407204E-4	9.198908994912326E-8	0.6217846622340382	-783.8024815397588	160.25898453683075	179.5014260884387	269.1100169280191	53.464721218230835	280.1066980616505	22.33766584314069	35	10	36	26	9	17
47435000	-54571.20214888621	-53594.658148075265	-976.5440008109429	-53594.658148075265	75.73516016706834	0.4783889634187532	0.031884333167812695	0.3424755692034192	0.05138915759582069	0.01165181324050631	0.02966100216342818	1.23813947077406	5.365095673550093E-4	0.5940209872427863	4.5843827492691476E-4	6.83619025240373E-8	0.5417116445749174	-785.3398573386692	196.59012416343913	165.03193732823172	257.7245527569253	89.1760284568406	201.59783623362122	53.49846459408627	23	1	56	29	5	19
47440000	-54570.948012889115	-53592.05204266008	-978.8959702290347	-53592.05204266008	82.74716595809772	0.5059103882989467	0.031884333167812695	0.3424755692034192	0.041486953609616885	0.012371347263467494	0.03191677783476086	1.23813947077406	5.243958532309101E-4	0.5392820017958552	4.498963849570747E-4	6.50156138543799E-8	0.5201154037143743	-782.0710975712353	130.21301672634775	83.37076182469865	218.82497213229135	90.8013570484342	491.54907524708864	27.31794792826717	28	4	50	27	7	17
47445000	-54569.27255487531	-53598.52793504816	-970.7446198271515	-53598.52793504816	83.85576276605278	0.4877789584777373	0.031884333167812695	0.3424755692034192	0.04215041233195114	0.012371347263467494	0.03314653813536498	1.23813947077406	5.42267358388055E-4	0.5351744271875736	4.6625456229073485E-4	7.102846570925733E-8	0.5195065516598429	-777.9554497485867	161.03215615812218	236.00924532017683	298.1345185205018	61.037153659373324	224.52290439392488	33.961698508617026	56	19	5	23	13	17
47450000	-54574.8970447982	-53590.378627235455	-984.5184175627464	-53590.378627235455	76.1386063168464	0.4877789584777373	0.031884333167812695	0.3424755692034192	0.04215041233195114	0.012926172528588993	0.027426235869499067	1.23813947077406	5.351335265997337E-4	0.545233824030413	4.5653264314087053E-4	7.69454265386585E-8	0.5374198653479365	-781.8454594199161	180.9383715838628	225.34285768086082	273.01970430010476	58.43670302247464	189.6814913568109	38.98857010126715	57	23	2	24	11	16
47455000	-54605.2577019393	-53600.82772135518	-1004.4299805841224	-53600.82772135518	76.16540267015309	0.4877789584777373	0.031884333167812695	0.3424755692034192	0.049671270851061905	0.012926172528588993	0.027426235869499067	1.1402750550315743	5.246242345411902E-4	0.6002347930967864	4.498322809091443E-4	1.3732980485395943E-7	0.7069381132910793	-773.2567835553741	160.02295272840655	261.089317606754	42.65600481791341	96.80485684596005	298.6272494233436	29.906082810071403	61	22	14	12	5	19
47460000	-54592.81394613969	-53600.76746152061	-992.046484619079	-53600.76746152061	74.7378341649393	0.4877789584777373	0.031884333167812695	0.3424755692034192	0.04550896762310415	0.01295082209075948	0.032453661384412	1.2352113084323744	5.214030670381193E-4	0.6135473705471631	4.394247408737946E-4	8.05345149685193E-8	0.5806349194340923	-787.2099889434292	157.32784551273875	204.30998129681345	138.42387075809972	275.51928848667484	104.03331663622619	21.885402513333712	30	46	26	10	5	16
47465000	-54610.07505615701	-53606.513491274716	-1003.5615648822903	-53606.513491274716	71.88472923257504	0.4877789584777373	0.03407874455249567	0.3424755692034192	0.04550896762310415	0.01037430006781698	0.032453661384412	1.2352113084323744	5.336058401185827E-4	0.5716639630365871	4.587231660083627E-4	9.377803701869869E-8	0.5987952674004724	-787.4037868255093	220.64495101958516	209.91347901531097	102.78827872167292	261.4389092025856	197.59710060897112	17.10199457658748	36	47	26	6	1	17
47470000	-54604.14981284327	-53598.409918289435	-1005.739894553835	-53598.409918289435	71.91328977618845	0.4877789584777373	0.0353953534453452	0.3424755692034192	0.04550896762310415	0.01037430006781698	0.032453661384412	1.1100116456408482	5.082052538533245E-4	0.5908192647930849	4.2226640808814625E-4	1.1686728970427781E-7	0.706043676548056	-792.5653248199512	133.78063241501872	272.1875687774142	133.8248238653473	300.09200418925883	174.82781232222854	18.918352396118934	37	47	26	1	5	17
47475000	-54621.19959671735	-53605.2799233422	-1015.9196733751495	-53605.2799233422	69.83219184005092	0.4877789584777373	0.0353953534453452	0.3259476646395606	0.04550896762310415	0.01037430006781698	0.032453661384412	1.1205092622208837	5.171866829412591E-4	0.5971211014104092	4.447295351579769E-4	1.2145421666629328E-7	0.6895916089365568	-789.4816655205925	324.8278872880853	202.1159991400879	86.8532044655439	71.5124046150884	149.7603845050692	28.486559455712584	5	79	9	16	8	16
47480000	-54602.46559714524	-53592.39068411519	-1010.0749130300435	-53592.39068411519	69.06518571128171	0.4877789584777373	0.03123263112427886	0.3259476646395606	0.04550896762310415	0.010485180826327713	0.032453661384412	1.183103409219238	5.302796883734461E-4	0.5842494195409785	4.5901137014010883E-4	1.069848770023804E-7	0.6232639848937471	-785.8726104879289	212.0512279705249	235.78409056014095	100.79180563278939	347.2151127672369	32.26595777803608	19.29574212009674	37	45	28	7	14	2
47485000	-54604.51893665479	-53620.91134563233	-983.607591022458	-53620.91134563233	67.6458942163055	0.4713502141334044	0.027872163387559563	0.31665395421862774	0.044989471654837264	0.011022519796708603	0.032453661384412	1.0383185665802435	5.109139679425258E-4	0.5423457479768139	4.512833395967267E-4	1.026062375407427E-7	0.6244430517013453	-787.0986117104113	219.39949569295737	204.00788657513556	139.8143490789972	36.933160618124546	20.950332709942636	8.355118901569787	64	19	31	3	12	4
47490000	-54597.12171739619	-53604.07144565068	-993.0502717455075	-53604.07144565068	68.23189746005339	0.4713502141334044	0.027872163387559563	0.33478658097448366	0.044989471654837264	0.013337157874402778	0.032453661384412	1.2140895457006768	5.16694278493293E-4	0.565535613691112	4.5236517335801375E-4	1.0657414353698926E-7	0.641860441701793	-785.0700302132375	246.66810489280658	250.0118841448414	99.76994808355688	226.16411830375722	44.382243143637545	19.162941082350645	66	20	23	5	2	17
47495000	-54598.61297574913	-53614.63049488964	-983.9824808594882	-53614.63049488964	68.80637619985173	0.4713502141334044	0.027872163387559563	0.33478658097448366	0.044989471654837264	0.009883406110118592	0.032453661384412	1.0577472091961544	5.373494747575785E-4	0.5542639264280426	4.518298924434615E-4	8.222486584002299E-8	0.5671755039038018	-789.3484790170429	165.0919268676567	268.34705927989074	148.50787321800456	160.18243222726676	64.72468581147271	23.12812844155252	66	14	11	21	5	16
47500000	-54614.86259771148	-53620.622237832584	-994.2403598788967	-53620.622237832584	72.76540691950962	0.4845640885552348	0.03562992467300486	0.3379745393607494	0.044989471654837264	0.009883406110118592	0.03698128238038668	1.0732035531362505	5.47815249300519E-4	0.5798887828649419	4.661004563596263E-4	8.234213010307302E-8	0.5484287156558847	-785.3596584712923	231.07971273617514	157.79032454142643	265.2898255457106	120.99919483351421	201.22348048887235	15.608916328183042	33	36	25	14	7	18
47505000	-54598.62401078999	-53614.366330599405	-984.257680190583	-53614.366330599405	78.57910132152234	0.4824957473942147	0.02793937133259754	0.3358473903563145	0.044989471654837264	0.011522241289179896	0.03256618905183851	1.1359419161318052	5.469172815333176E-4	0.5576074807692004	4.546163917167652E-4	7.888542166903375E-8	0.5523409054001507	-783.0884819191706	286.4810546922372	151.05900132255283	239.13392990619627	119.7729399148222	414.570609444748	29.7635630391823	9	50	25	21	12	16
47510000	-54617.110664250125	-53628.36092060406	-988.7497436460701	-53628.36092060406	71.00345439364428	0.48128110884912406	0.02793937133259754	0.3358473903563145	0.044989471654837264	0.011522241289179896	0.0352425370434796	1.1359419161318052	5.542324392986265E-4	0.6127129688806447	4.514170780289299E-4	1.0577703051487406E-7	0.634356502013048	-783.1373247838336	201.0509046927799	168.73034179803145	288.17702894928556	192.26167393747778	227.82664325992465	23.35609761517233	8	64	4	16	23	18
47515000	-54563.76685414725	-53591.5116258259	-972.2552283213536	-53591.5116258259	73.06027286949377	0.47689609690532075	0.02793937133259754	0.3358473903563145	0.044989471654837264	0.011522241289179896	0.0352425370434796	1.177331093221838	5.645054810643858E-4	0.5406551110254402	4.7170946540844855E-4	9.288766764973458E-8	0.5792082370447285	-784.5184261304573	145.460665581852	165.69366346618392	110.2408551854868	214.70709961282864	146.13739592205252	16.060858267322978	21	14	26	23	33	16
47520000	-54568.693779970505	-53619.43611190817	-949.2576680623317	-53619.43611190817	74.71832807890877	0.4906869354509144	0.02793937133259754	0.3358473903563145	0.04805858630942744	0.011522241289179896	0.032130031806200644	1.5299652513639648	5.434936373019483E-4	0.5065588489906547	4.6757931734064256E-4	5.8467150395058666E-8	0.47563639792538487	-780.1983020792572	165.13192658343655	140.54698327697596	97.02017544610757	233.99915316835444	115.74312184315498	22.8009084370929	22	33	3	27	32	16
47525000	-54595.498956005955	-53628.74447127496	-966.7544847309972	-53628.74447127496	77.96387485368568	0.5161925970548824	0.02793937133259754	0.33498696692850943	0.04805858630942744	0.015345717247380361	0.03194291685691437	1.5299652513639648	5.449280482184306E-4	0.4892635594305705	4.69081980906593E-4	6.927535056499675E-8	0.5067285440674907	-781.640234495884	145.56244792727296	335.118426873431	125.17696908924243	238.40193298339832	117.94486277339419	28.022789727943227	8	6	51	20	31	17
47530000	-54590.0320641075	-53616.82063419556	-973.21142991194	-53616.82063419556	71.01456415434085	0.5161925970548824	0.02793937133259754	0.33498696692850943	0.04805858630942744	0.012611446242740812	0.03589792002101726	1.5074051929493752	5.436859008725897E-4	0.5230346223748576	4.7911742125923473E-4	7.428004056177994E-8	0.5205432890602968	-782.3351715742983	276.5576790852575	138.4225501776131	213.80190150411565	172.61352499118564	171.63564263405019	26.957855033039742	11	35	6	63	3	15
47535000	-54604.804570197506	-53615.669607133015	-989.1349630644945	-53615.669607133015	62.66094400890409	0.5235656319330492	0.03125600698684105	0.3408625777576686	0.05108636485517714	0.012483432573230344	0.03521641426664194	1.5523054877646263	5.503282708831922E-4	0.5489039985470308	4.887788880106696E-4	1.1043884641392535E-7	0.6140008699394337	-786.5411484369109	245.7377732098874	206.15404437046388	165.88510896708735	71.09738770699354	10.821036836778267	30.55378314549921	2	53	57	6	2	13
47540000	-54569.24740862578	-53582.28614533835	-986.9612632874251	-53582.28614533835	68.39410656518567	0.5106293623895728	0.03125600698684105	0.3408625777576686	0.05108636485517714	0.009799913763619434	0.03521641426664194	1.4163591576825068	5.28050783363802E-4	0.5617733131941504	4.626140490082642E-4	8.1468273082353E-8	0.562894960834212	-786.2892090401681	210.96226759393087	147.64222875671203	226.87098483314003	126.37342396992278	37.933091454322195	40.50960239602306	9	39	33	37	3	12
47545000	-54626.378778623024	-53622.444426501395	-1003.9343521216315	-53622.444426501395	74.28104904469426	0.5163082202986469	0.03439331913115504	0.32299931265738924	0.05108636485517714	0.012844644009683976	0.033548991414469743	1.49518006865608	5.457935024878121E-4	0.656548611167492	4.711952552183634E-4	9.445372176214025E-8	0.5929317488280529	-782.7225287210102	280.1935164505957	141.0221585179804	177.23937790188825	141.87404520905173	29.627365698822913	12.959818119019687	8	37	49	24	10	5
47550000	-54632.8789053656	-53611.224005500204	-1021.6548998653947	-53611.224005500204	72.5661700048223	0.5163082202986469	0.03072289125460396	0.32299931265738924	0.05108636485517714	0.012844644009683976	0.033548991414469743	1.49518006865608	5.571428470859182E-4	0.5925932413459671	4.749431102359878E-4	1.3225767220786813E-7	0.646448953634009	-781.3953653617525	236.61508605259343	127.90460661607406	155.68375014254383	21.302100986988357	40.341185825219476	8.007273790140044	18	91	6	1	16	1
47555000	-54622.3721771145	-53611.722252006344	-1010.649925108153	-53611.722252006344	64.27406898558296	0.5163082202986469	0.033217487164809795	0.32687719624602196	0.05108636485517714	0.012844644009683976	0.033548991414469743	1.5743658679659451	5.656356338742509E-4	0.6152690410271043	4.96195697492208E-4	1.4298398712634456E-7	0.6530584023644788	-772.1565060868782	175.93863778128403	192.20675786484426	620.0404923447744	141.79006022086665	20.211167274039788	26.528978172778032	41	69	1	3	8	11
47560000	-54614.962965219	-53620.79266631951	-994.1702988994859	-53620.79266631951	62.07022669637776	0.5163082202986469	0.033217487164809795	0.34322814509601807	0.05108636485517714	0.012844644009683976	0.03759113442385462	1.5743658679659451	5.375286903418335E-4	0.5994872183888915	4.731050554130232E-4	1.4993082002947847E-7	0.7268100315209365	-773.5422695561047	178.5243570078627	215.9999226740403	89.24953506595546	203.53253683518315	47.289243858065355	5.887421732267948	70	19	19	7	14	4
47565000	-54566.65497349394	-53593.2782394623	-973.3767340316375	-53593.2782394623	63.90127049338151	0.5215464908369345	0.033217487164809795	0.36076321400300115	0.05108636485517714	0.012844644009683976	0.03759113442385462	1.5360672811938059	5.327351075993963E-4	0.5018241573538046	4.648352826326503E-4	9.270989811603662E-8	0.5835649497283755	-775.9017143983114	200.15717702816215	180.41446723903744	78.74183942530361	207.97362206191315	44.585485221282454	5.6493154448297105	59	23	27	3	15	6
47570000	-54579.51993016175	-53613.89018406838	-965.6297460933627	-53613.89018406838	67.3580275836818	0.5215464908369345	0.03598985233731353	0.36076321400300115	0.05108636485517714	0.012539970407343237	0.03759113442385462	1.6464490415036506	5.542781244977741E-4	0.48507274291027724	4.8738024700819286E-4	9.520885483384916E-8	0.5766570500106574	-774.0733100799406	145.23703125296987	218.21952993976882	93.0945536416798	290.2508127732128	43.06086019717118	16.53582381042135	47	38	24	7	15	2
47575000	-54588.127376845296	-53600.783121948225	-987.3442548970704	-53600.783121948225	67.52967445805022	0.49248160925270285	0.03720483528351654	0.36076321400300115	0.04667010306525511	0.010787679106177216	0.04325652697463633	1.1351262634744326	5.477426673177832E-4	0.5554080823942329	4.8119433109463093E-4	1.241497154409076E-7	0.6569276034677027	-775.2071297830728	239.93406787708415	153.0589438790912	135.00159269018866	254.85460967396156	15.980200455050964	19.00430315636561	7	85	15	9	7	10
47580000	-54605.12263311206	-53611.91329440079	-993.2093387112772	-53611.91329440079	67.70602992268033	0.48793365983083214	0.03720483528351654	0.3666036666939967	0.04700382346362999	0.01212842990746238	0.028041394281138977	1.1351262634744326	5.652628681873956E-4	0.6438644896973239	4.864472836268642E-4	1.4683541923894216E-7	0.6913437151268287	-769.4968032736252	193.3196788905562	158.84236888273466	103.77140394585064	185.83371890956332	14.912354159087624	44.226279189908304	6	88	13	10	5	11
47585000	-54586.397941245596	-53585.72221616133	-1000.6757250842634	-53585.72221616133	62.71317080562961	0.48793365983083214	0.03373226318990579	0.3666036666939967	0.04700382346362999	0.01212842990746238	0.028041394281138977	1.0414975363082364	5.636099870859376E-4	0.6432666555899352	4.879326776649732E-4	1.8133622674863443E-7	0.7677463910329954	-773.9103129242224	142.75612921929454	179.4706716389776	122.61383638025676	30.359189666654903	20.53927443279155	9.261170479635243	26	64	27	9	2	5
47590000	-54588.397586617546	-53590.32735675653	-998.0702298610171	-53590.32735675653	63.06818393670148	0.4755003587077537	0.03373226318990579	0.3666036666939967	0.04700382346362999	0.010950072849841655	0.028041394281138977	1.0475144092964503	5.407095979148205E-4	0.569079609961259	4.770017959276346E-4	1.3398791474963448E-7	0.689756313388645	-785.0265052772704	182.04298669810404	119.21496706295513	100.14410050855274	35.14408574911112	12.23122277811604	36.4238391931164	50	60	7	4	2	10
47595000	-54630.267439358846	-53606.04039331671	-1024.227046042136	-53606.04039331671	82.03523289976492	0.4755003587077537	0.03028887553915588	0.2964358294718531	0.04700382346362999	0.010265113041822737	0.03443755918187335	1.1993063425541033	5.546252639453996E-4	0.6108345933398704	4.878859660572732E-4	1.9522918092568416E-7	0.772202640641517	-776.2902260553624	167.64069936283292	153.02770684910146	190.31787711402282	61.235375189107714	147.65968337653567	27.454292541298713	11	49	30	12	13	18
47600000	-54607.70368137578	-53592.982240912424	-1014.7214404633572	-53592.982240912424	80.50262371149877	0.5003425519641359	0.031955649623348605	0.3335987319548662	0.04700382346362999	0.012087801642646894	0.03443755918187335	1.1993063425541033	5.550968454959333E-4	0.6446388394677031	4.842406794373013E-4	1.7118967751675363E-7	0.7438812006027006	-775.6747762915869	147.13817689917695	188.97212282294424	169.46910649784715	178.06088846973284	44.970113018140275	24.92939517882776	29	5	73	7	6	13
47605000	-54609.89082943355	-53601.496737321206	-1008.3940921123435	-53601.496737321206	79.15333071262383	0.48842053210150854	0.031955649623348605	0.3335987319548662	0.04700382346362999	0.012380965561775474	0.032989553666431824	1.1772374955733198	5.364210037064058E-4	0.6269495042226945	4.639205808551267E-4	1.4509793000103653E-7	0.725535088234767	-778.4217367666405	161.84306023436352	664.06375662377	139.93268491705504	25.51661307714466	37.37202518397863	13.984450699723116	83	5	28	5	7	5
47610000	-54608.90803019787	-53609.04488276255	-999.8631474353182	-53609.04488276255	80.25230252046444	0.48837421364402345	0.03291103927992458	0.3351773775942901	0.04700382346362999	0.012380965561775474	0.031716908609534425	1.2417912869602026	5.478972075382931E-4	0.6711554406765476	4.7171944276934777E-4	1.5635053554788211E-7	0.7435981391567911	-776.21132403061	158.4506368605453	203.61050699516002	172.51328598681567	19.110471756703085	14.670596641523733	15.078579296156263	83	18	14	5	8	5
47615000	-54612.328367072114	-53606.47510844812	-1005.8532586239933	-53606.47510844812	80.10150281761648	0.4857714162677304	0.03291103927992458	0.3351773775942901	0.04700382346362999	0.012380965561775474	0.031075961274420593	1.1130814230838741	5.286503948840569E-4	0.6375218021511883	4.6868894712160503E-4	1.288448517047145E-7	0.6947985273079945	-774.5650883383402	194.49615877431194	100.18175074662196	164.98834729196616	17.031294483641933	8.869554819260971	25.666354542531046	100	11	5	5	2	10
47620000	-54590.00842367178	-53595.20779381977	-994.8006298520104	-53595.20779381977	85.08122699847273	0.47883303303930685	0.03291103927992458	0.3366663473001774	0.04700382346362999	0.012538888920479586	0.03252270023756187	1.1130814230838741	5.307992183747333E-4	0.5873546482100505	4.705480501421183E-4	1.6139022719090147E-7	0.7618212087620971	-769.5228014713946	167.16687755417252	208.96134911928743	105.0249784559437	163.2528167012657	13.817525460105504	19.73768096481706	80	15	16	5	8	9
47625000	-54616.67960615734	-53610.14122552257	-1006.5383806347639	-53610.14122552257	87.36993527809432	0.4830222444962633	0.03291103927992458	0.3366663473001774	0.05013039720654147	0.010797180898980059	0.03462834407626215	1.1796556557797935	5.329449603344562E-4	0.5878900352160378	4.6801440020188747E-4	1.9320998171167497E-7	0.8098996326906795	-776.3132690823145	138.96573945234462	229.88354276726247	105.87164496529164	188.14777633175777	32.31727900264694	11.700085794054196	65	18	19	13	15	3
47630000	-54630.58083776814	-53623.4039613474	-1007.1768764207354	-53623.4039613474	94.49971997490023	0.4830222444962633	0.03291103927992458	0.3366663473001774	0.04897624291524023	0.011228348238022637	0.03462834407626215	1.1868205284544078	5.37217481225206E-4	0.5816996787337607	4.6214853176715847E-4	1.2176565890203364E-7	0.6410856983425902	-781.2326391218971	197.1399220350287	119.86372291367282	152.4442297721584	132.70054011570525	12.512614809302868	28.615715703077175	78	12	14	12	2	15
47635000	-54600.377511593804	-53603.701507305326	-996.6760042884769	-53603.701507305326	92.08549880843835	0.5180893220845029	0.03291103927992458	0.34299703864073405	0.04364465738295272	0.011228348238022637	0.034501704557339787	1.4903568741198974	5.782354678276034E-4	0.647628558394512	4.736965827002093E-4	1.3791282307555544E-7	0.6914046166906991	-784.3683819846099	144.579847290357	242.6576451086563	111.02842634478722	44.36549134927798	23.974604613444175	40.57952587160455	78	17	23	3	7	5
47640000	-54611.07339912315	-53625.13307766882	-985.9403214543239	-53625.13307766882	80.9493263149107	0.5180893220845029	0.03291103927992458	0.34299703864073405	0.03384855440931724	0.011228348238022637	0.032576424122589334	1.4903568741198974	5.674508612968646E-4	0.5703085015050658	4.748380983307321E-4	9.800878704399715E-8	0.5906048860951988	-781.8277221029987	175.12842125025935	59.36348241462243	149.83851766959353	165.27644804055822	65.00472775796099	14.586551566579082	91	12	6	12	9	3
47645000	-54597.93111977957	-53616.384669545405	-981.5464502341658	-53616.384669545405	94.06377873041066	0.5180893220845029	0.03291103927992458	0.34299703864073405	0.036616641019282976	0.011228348238022637	0.035762130946762186	1.4214213725183236	5.750621833024667E-4	0.5746703741939639	4.648175535813531E-4	1.4156062740759152E-7	0.7045719203053856	-772.0124401499259	192.95718612738224	56.93609178519764	71.2601697197122	196.45311202124185	14.226642135167063	14.627424186596544	96	8	3	12	9	5
47650000	-54589.88284249974	-53615.60209353757	-974.2807489621674	-53615.60209353757	85.57135336523375	0.5180893220845029	0.031830462974483616	0.32700499576045544	0.036616641019282976	0.011228348238022637	0.035762130946762186	1.4214213725183236	5.727977969790612E-4	0.6673290733368518	4.5714893772076616E-4	9.891113552083441E-8	0.6159109409454052	-770.9023902888888	169.83720513838455	236.0012415323175	102.16452100652018	172.7695950269852	20.687459982300343	16.67450840412359	73	24	12	7	16	1
47655000	-54579.140666241336	-53601.37306053135	-977.7676057099919	-53601.37306053135	86.03731270006156	0.5153796432918961	0.031830462974483616	0.33952077865075264	0.047412960564779214	0.011228348238022637	0.035762130946762186	1.4214213725183236	5.86860287576114E-4	0.5943846245541239	4.870576854499849E-4	8.394456626019149E-8	0.5272655597891808	-777.329969801719	175.95665741387396	138.25083748362266	84.1520081958918	54.72290080299624	18.325538871499074	13.060710724313044	87	10	19	3	10	4
47660000	-54585.44777518304	-53592.567650558514	-992.8801246245287	-53592.567650558514	85.28388859890065	0.5153796432918961	0.031830462974483616	0.33952077865075264	0.04948728366322921	0.012782302432423238	0.035762130946762186	1.4214213725183236	5.632680273308926E-4	0.611128370236356	4.786670933971488E-4	1.0882546473739643E-7	0.5932181809593411	-766.7037654822533	127.54501924515364	168.79626865130075	144.9546204938904	20.634455855672012	11.048769432089026	20.286081919052716	79	36	1	3	2	12
47665000	-54590.00453082392	-53606.04657722272	-983.9579536012042	-53606.04657722272	87.33387925503946	0.5153796432918961	0.031830462974483616	0.33952077865075264	0.043566611231858635	0.010545192712292612	0.03923931590540602	1.5018085361790292	5.72526672436888E-4	0.5503862385592903	4.961744917805379E-4	9.480235565989589E-8	0.5420685686096356	-771.884801381393	131.71366402413597	167.45602952243553	69.55481561642726	15.321135336636676	11.696427132663583	43.70845936768599	58	58	4	2	4	7
47670000	-54578.52792586137	-53597.8005541086	-980.7273717527627	-53597.8005541086	89.4559349596645	0.5178461526365327	0.034880557453224686	0.33952077865075264	0.04162535842090166	0.010545192712292612	0.037346816625380794	1.467242927260293	5.440625120077889E-4	0.57241130454669	4.6949996030469716E-4	8.897092210933084E-8	0.5593989531866486	-770.8642042333167	148.58068471005035	135.22701278056132	196.60109033273136	106.78528968402853	13.23158054793822	17.04537144972905	87	18	12	2	2	12
47675000	-54573.66299964023	-53593.52287045477	-980.140129185464	-53593.52287045477	90.17047922568331	0.5178461526365327	0.030676561480705127	0.3435174799256698	0.04162535842090166	0.010545192712292612	0.039491918312348204	1.443549446671166	5.565950875190939E-4	0.5513476292412237	4.891852753995379E-4	7.412711511767685E-8	0.49933791153740503	-772.5955567712259	104.19308691290382	260.45889105647046	148.57642198713208	178.77503052983567	62.61028852196152	45.5005867154316	49	38	18	9	3	16
47680000	-54585.90636856475	-53607.66418159134	-978.2421869734072	-53607.66418159134	84.92962456047367	0.5178461526365327	0.03007275117852018	0.3435174799256698	0.04407976813171629	0.010545192712292612	0.039491918312348204	1.443549446671166	5.285261960882618E-4	0.5255075662640045	4.755712290262874E-4	7.026973864194894E-8	0.4969859521112356	-770.2568308314039	123.85499937584083	154.18380681010706	35.3991994565711	142.1038196913501	10.61584377441368	37.33530564824086	1	99	4	15	5	9
47685000	-54572.09558373974	-53609.25372280938	-962.8418609303642	-53609.25372280938	86.6948793465852	0.529262499006863	0.031576174349966186	0.3464819847434715	0.04867580659186874	0.010545192712292612	0.031096204705088604	1.683460504557673	5.565441615138147E-4	0.5229303526373766	4.99410933899275E-4	6.44807374711723E-8	0.47275729343788536	-773.373458632561	215.5942142250297	145.11272917034782	195.33784517090572	28.653727937521243	7.536037886653963	17.02666254743669	4	98	13	12	4	2
47690000	-54583.66277284491	-53610.43687115019	-973.2259016947213	-53610.43687115019	78.02334736299431	0.5373077742122926	0.03298711239059374	0.34815619680211	0.04427685636952957	0.010545192712292612	0.034049780461684866	1.7948374272377794	5.359009579129623E-4	0.5601512912666683	4.8762602852923725E-4	6.646414567639346E-8	0.49753661575293534	-775.6878312857684	294.99257326225944	202.33267663713767	158.116902099223	12.9475218632624	33.23663784020064	32.61666824616453	3	75	38	2	12	3
47695000	-54597.499113715254	-53615.289780341576	-982.209333373674	-53615.289780341576	76.56565454692229	0.5299381635805998	0.033431235917198106	0.3456513524925667	0.04368165375540611	0.010545192712292612	0.034049780461684866	1.7948374272377794	5.463829452554674E-4	0.564773353765952	4.8383171702514043E-4	7.718029587517377E-8	0.5383811403856654	-783.1922873975528	189.55637414708278	167.6705680048371	98.66186250295249	26.06858688051958	40.06802052025204	38.20190644578822	7	80	30	7	1	8
47700000	-54568.10985656037	-53579.54875552134	-988.5611010390277	-53579.54875552134	85.3985615815846	0.5317293528990908	0.033431235917198106	0.3316103829576649	0.04368165375540611	0.010545192712292612	0.03344688063020138	1.7948374272377794	5.041173090020727E-4	0.5345102912082311	4.4683479060656704E-4	6.785897332588266E-8	0.5389547732999526	-781.3977201062613	222.7344090458529	154.4844663504734	120.43850510540481	320.3484479663697	52.59820144206915	28.588728459260622	13	71	25	6	13	5
47705000	-54568.593492986816	-53570.85179812511	-997.7416948617034	-53570.85179812511	90.00919385746163	0.5402786841895431	0.031030563430397243	0.3312287575754054	0.04371151209890447	0.012595251559628925	0.03255715466813682	1.7948374272377794	5.053126445601226E-4	0.5719578199762495	4.311569681424022E-4	7.431266711580275E-8	0.5713448035149173	-783.141880389249	77.87489759841425	226.71365865363123	72.98853316330505	296.93786519790876	234.85749138854035	31.754636712731635	1	83	22	3	7	17
47710000	-54566.807139019074	-53583.861452864716	-982.9456861543584	-53583.861452864716	84.66529351406149	0.5402786841895431	0.031030563430397243	0.3312287575754054	0.04371151209890447	0.012595251559628925	0.03255715466813682	1.7362637321133834	5.287856131498637E-4	0.5774950511584191	4.550604961711868E-4	7.789886414612491E-8	0.5580734927885	-776.7420487149677	142.28112095679845	174.36665915634345	88.58944197566646	236.1183911020901	30.903310735386377	24.875751511320903	21	66	23	4	3	16
47715000	-54596.57671743082	-53588.06167398461	-1008.5150434462092	-53588.06167398461	84.76593638545667	0.5402786841895431	0.031030563430397243	0.3312287575754054	0.04371151209890447	0.011391147153362067	0.03130010223538071	1.889351547859664	5.230177997601783E-4	0.5302231316604037	4.419516727251966E-4	7.611490665713419E-8	0.5437709325518383	-790.165462699615	332.94021172890257	170.0962536762468	50.40586576057004	170.1999310566064	231.22643323092407	28.447634078510053	11	82	13	6	7	14
47720000	-54582.64032054534	-53589.02591933917	-993.6144012061729	-53589.02591933917	93.99200170242041	0.5423666860099337	0.03079596666800569	0.3312287575754054	0.049373898824788216	0.011391147153362067	0.03130010223538071	1.6328529527837077	4.98301722579978E-4	0.4788299538121098	4.3342863262341174E-4	5.4216037221313916E-8	0.4858837239635818	-796.0746284366705	971.3646753322724	198.20773478588893	176.0674998404791	242.4212996550235	67.73023522155145	28.76195792534922	1	92	9	15	1	15
47725000	-54580.694473479365	-53608.23132755139	-972.4631459279767	-53608.23132755139	92.11262940778076	0.5442369281527032	0.03079596666800569	0.3312287575754054	0.049373898824788216	0.011391147153362067	0.03357541222889868	1.766840134005705	4.944658621680162E-4	0.5159345838322515	4.358842751665585E-4	5.802682508211795E-8	0.5115190943771561	-791.2988132959865	162.1188324518341	184.0866751187842	39.9538445248446	30.458008888685082	26.851596308455754	44.97103967897623	35	80	6	7	4	1
47730000	-54600.20869592055	-53605.2326156094	-994.9760803111478	-53605.2326156094	99.81965566340325	0.5337113483613144	0.03455399478530657	0.3312287575754054	0.04865000645990088	0.011391147153362067	0.03357541222889868	1.766840134005705	4.961450023358363E-4	0.528492142146261	4.342558572167669E-4	9.59166821565894E-8	0.6297432231855117	-789.5185028352689	177.0352393308226	177.75457300418833	431.18403078348723	87.33502958455976	46.79085176795446	21.832569912467847	59	52	4	1	4	13
47735000	-54617.10177644556	-53629.49658337754	-987.6051930680176	-53629.49658337754	90.38265292550412	0.5337113483613144	0.03455399478530657	0.3312287575754054	0.044253193649647256	0.011391147153362067	0.03357541222889868	1.975727349824413	5.097097356804362E-4	0.4655113065744788	4.561598901104123E-4	5.8841480344449215E-8	0.48616591969175293	-799.5296442531452	186.92168787840876	152.42184620572257	117.00339894929907	24.557175234999935	22.21816228015278	23.16153517762505	47	66	14	4	1	1
47740000	-54621.665041704604	-53623.12087545462	-998.5441662499907	-53623.12087545462	88.08732883771505	0.5410909527429583	0.03455399478530657	0.3312287575754054	0.043667292914672716	0.013658356972645055	0.037173371501674726	1.7995470224262053	4.961943366649263E-4	0.5455562021291781	4.3756164743046687E-4	8.236326075559206E-8	0.5904646770001699	-795.2125640235978	223.65568700880345	174.2552382096221	180.31221492088974	44.01488758721079	18.2925141293438	33.66013193425997	4	101	11	13	2	2
47745000	-54612.1040153684	-53620.62299642693	-991.4810189414702	-53620.62299642693	96.0476214759987	0.5454322078512034	0.03471762414722684	0.3312287575754054	0.044781498094860546	0.013658356972645055	0.030478100802507378	1.8745990442495981	5.020360700864164E-4	0.5637222458150098	4.292712584484267E-4	6.203046666290874E-8	0.5192040580593417	-794.1028121707752	132.58346066257363	178.376863042985	376.4460930519982	36.36688558361253	61.95679278601385	20.49996588716195	11	97	5	5	9	6
47750000	-54607.72894663119	-53589.175666105344	-1018.5532805258454	-53589.175666105344	78.5274308015697	0.5361035070274808	0.03471762414722684	0.33948610684379266	0.044781498094860546	0.01403057659639746	0.03880330560096082	1.581715498013299	4.950862010507416E-4	0.5519715404356248	4.3925384149683127E-4	8.974622498443896E-8	0.5978823767731586	-783.3692217280008	264.7644307737756	205.37348199522413	101.14632584541918	545.3774447971266	47.836570302649775	10.017066742129796	1	85	23	4	16	4
47755000	-54633.42226805746	-53597.42060048799	-1036.0016675694678	-53597.42060048799	78.54290705888913	0.5361035070274808	0.03157781268361926	0.3098985492051617	0.04715144782171434	0.013101135450018259	0.03880330560096082	1.6666204040109447	4.8802067957516516E-4	0.545850277842211	4.35191739990074E-4	8.515141716919288E-8	0.5823279365433336	-789.8846052524535	216.96844301303219	180.73119626855214	111.50044347080174	367.46935259251046	486.39586610906855	36.68494107735502	28	63	19	1	2	20
47760000	-54590.9945069194	-53584.01664527163	-1006.977861647774	-53584.01664527163	95.8524174842574	0.5361035070274808	0.027580716771572016	0.3394566677856033	0.04715144782171434	0.013101135450018259	0.03880330560096082	1.6596109419871707	4.913605304505526E-4	0.5896651896501682	4.3870341304642804E-4	7.793449185625634E-8	0.570526753344751	-782.1611141777671	199.46247969570447	163.1907316749138	257.3528091558034	66.9081313297508	303.963468453436	45.949988486489254	6	49	36	17	5	20
47765000	-54605.42624648287	-53583.9359592346	-1021.4902872482687	-53583.9359592346	97.53169085783269	0.5361035070274808	0.027580716771572016	0.33157625091472	0.04857031854599661	0.013101135450018259	0.033307279642441914	1.7762573321668929	4.831479461121862E-4	0.6203899150254868	4.1954493116812903E-4	9.391680540841998E-8	0.6386015743580403	-790.5752749169521	320.433548845621	176.05143345720862	213.1001618355026	122.08357212706225	331.72807925324844	70.78411453491282	4	41	40	21	6	21
47770000	-54612.05641825518	-53588.74615285739	-1023.3102653977923	-53588.74615285739	82.14927498863608	0.5361035070274808	0.027580716771572016	0.33157625091472	0.04857031854599661	0.013101135450018259	0.03018281245779753	1.7762573321668929	4.846120374389094E-4	0.5991429386104987	4.329565819769236E-4	6.985853891853964E-8	0.5584415425813442	-791.40407677832	356.9863705105402	212.81077628686586	263.50427835264185	111.4775963438839	293.9734231014363	45.13149363962948	6	59	22	20	6	20
47775000	-54580.10016470746	-53593.60555505592	-986.4946096515416	-53593.60555505592	85.55053472786514	0.5361035070274808	0.031347540522924384	0.33157625091472	0.042258829894107584	0.008793337697691389	0.028410756865498148	1.7762573321668929	4.719791804322357E-4	0.5276734511052265	4.3247674124847563E-4	5.460056044913319E-8	0.5154708534473638	-794.6940080685158	169.65712124745775	149.84917216114496	257.6695482355373	105.21816986032628	206.11713437742478	34.485183814061514	2	48	34	25	4	20
47780000	-54588.41156527077	-53603.94931477224	-984.4622504985301	-53603.94931477224	89.87310768000609	0.5277960999228164	0.029884403620975556	0.33594859268700633	0.052370923316867594	0.015669308122737487	0.03593349384269605	1.463164916948657	4.7754611774650045E-4	0.47215008332563924	4.4693619572412895E-4	5.34485515078817E-8	0.4802794562666683	-793.2628056512499	164.06308391820522	117.22768786572753	223.06222340543826	86.21710424573126	127.81032890942977	34.151761831960144	45	10	28	26	5	19
47785000	-54594.56759495241	-53597.32082286206	-997.2467720903511	-53597.32082286206	85.2162249303727	0.5277960999228164	0.0278484378802146	0.33594859268700633	0.04878136757007907	0.015669308122737487	0.03315447888679086	1.6756249892552812	4.909030377106022E-4	0.4885520098946658	4.6122834496303925E-4	6.567527371484004E-8	0.5114918892250937	-788.2102596518179	161.25899793981858	210.5732692621296	84.85169121152786	116.95646514997485	152.12638192119957	43.88713634765292	72	11	3	22	8	17
47790000	-54634.606927010485	-53613.69608973789	-1020.9108372725934	-53613.69608973789	98.6090677112268	0.5349987084441473	0.0278484378802146	0.33594859268700633	0.046895736122904166	0.01619642871988686	0.03483316717905042	1.8840301777166348	4.722813603454882E-4	0.4919082545570757	4.2894287071028043E-4	6.590600576568447E-8	0.5171252144091989	-798.3155527137068	196.36316260419548	167.33294127191888	133.79153718354019	87.56191913131218	32.99807979312217	26.460759199190132	79	1	18	23	2	10
47795000	-54605.65221273085	-53598.00855015942	-1007.6436625714302	-53598.00855015942	103.3184308395341	0.5349987084441473	0.030772808103442118	0.33594859268700633	0.046895736122904166	0.010783125801534359	0.03548197886667395	1.8840301777166348	4.940429421732475E-4	0.5211007919465349	4.331884454062049E-4	7.646611530051041E-8	0.5533224556766949	-795.848506588386	156.1631954196367	238.10972260817647	141.8872432571956	149.25880212102643	91.22908375575462	27.94727045664683	71	8	6	20	11	17
47800000	-54565.1674544108	-53590.61156125304	-974.5558931577594	-53590.61156125304	102.59071449909545	0.5349987084441473	0.032030601756639715	0.33594859268700633	0.046895736122904166	0.010783125801534359	0.0358560336420463	1.8840301777166348	5.117015018419582E-4	0.48510191523398966	4.3907801571355597E-4	7.269649007426987E-8	0.5315519839371048	-784.8203072352708	160.5530830283451	303.92184269185054	47.811215534483935	144.0824249639787	93.40117903620933	40.37183409879552	67	13	5	13	21	14
47805000	-54576.449187721824	-53604.79253173129	-971.6566559905348	-53604.79253173129	108.78858681486989	0.5349987084441473	0.032030601756639715	0.3388139858810935	0.046895736122904166	0.011502908885855527	0.0358560336420463	1.7183601345879012	5.297790114427799E-4	0.4893796542210009	4.522223471087282E-4	7.724659521874122E-8	0.5484471926032917	-787.1650691456414	168.84940549281566	141.95739700530856	269.1278209652842	123.30074422722173	122.71554673162183	31.87571542217782	68	1	11	13	28	12
47810000	-54572.0737326393	-53610.74908299239	-961.324649646905	-53610.74908299239	104.71674601620056	0.5316923246746024	0.032030601756639715	0.35418793716314084	0.046895736122904166	0.011502908885855527	0.036949403165563714	1.5109873796324023	5.174553370495279E-4	0.4521897159465043	4.458227530559833E-4	5.6223001031458245E-8	0.47866194794841793	-788.6461932995722	168.29896941900193	265.688657896814	162.6513840555787	390.5899301053928	146.79022950753014	24.963440729741443	65	9	19	2	21	17
47815000	-54613.53372163873	-53630.146670449954	-983.3870511887745	-53630.146670449954	107.65181110595373	0.5316923246746024	0.03475624663786467	0.3390888332114174	0.046895736122904166	0.011502908885855527	0.036949403165563714	1.5305015010613185	4.935408179621985E-4	0.519146130035087	4.3243857692540485E-4	6.084108545490487E-8	0.5101334257958263	-786.6292670486363	218.06334247177466	162.2180442456423	255.62327179074245	160.37993615692275	32.933401559000046	35.91602285755786	28	36	14	39	14	2
47820000	-54598.15525011382	-53605.7507226897	-992.4045274241233	-53605.7507226897	93.72599544655472	0.5241650086923775	0.03521972046246613	0.3390888332114174	0.046895736122904166	0.011502908885855527	0.036949403165563714	1.5305015010613185	5.075594629206788E-4	0.5821428560854359	4.4315828386171487E-4	7.325989630888007E-8	0.5590669885832323	-792.6605778996203	134.7680081451631	190.95927800196773	383.07460515406024	200.60886371699223	66.69287555277425	26.984220286048796	23	49	5	37	5	14
47825000	-54625.455353104226	-53598.06048677076	-1027.394866333469	-53598.06048677076	87.2465696745546	0.523761091721637	0.03521972046246613	0.35841407806695824	0.046895736122904166	0.014273450920042851	0.036949403165563714	1.5305015010613185	4.8613249351551547E-4	0.5360362257699618	4.3888069260673965E-4	1.1240594407865303E-7	0.679601357927466	-796.7195181992305	315.566706235018	226.51625276253043	200.24456919656336	165.33602863251798	118.73256549908317	42.11162186235527	12	20	1	65	18	17
47830000	-54597.33647877813	-53599.24812450505	-998.0883542730816	-53599.24812450505	95.63888139392422	0.523761091721637	0.03521972046246613	0.35841407806695824	0.046895736122904166	0.014273450920042851	0.029450649414774436	1.5305015010613185	5.013596035019567E-4	0.5314739691407181	4.4381959501145723E-4	1.1422917147758946E-7	0.665353161673952	-786.3616214246125	187.75739455316173	112.2152215069385	383.54937896905153	167.34265726271784	129.03052318130312	23.38852831375316	6	12	17	44	35	19
47835000	-54603.91472178277	-53598.2715294296	-1005.6431923531736	-53598.2715294296	83.19300683161711	0.523761091721637	0.03521972046246613	0.35841407806695824	0.05350320995271868	0.014273450920042851	0.038240187564142734	1.3457892461361367	4.796669659109223E-4	0.5414039725148291	4.3878803318866385E-4	8.357852203305102E-8	0.5868661347156942	-785.0821216632534	366.13354191089184	138.75551215936818	86.06773132569838	162.2793955543867	161.80375537138005	28.869316538272646	8	2	5	96	3	19
47840000	-54618.52138410818	-53601.12309648962	-1017.3982876185618	-53601.12309648962	77.12665452943405	0.523761091721637	0.03521972046246613	0.339339072490653	0.04901437421590147	0.014273450920042851	0.03147945553232234	1.5734196827220848	4.992969212591254E-4	0.5798836721989987	4.705608074977578E-4	1.1819682219594592E-7	0.6501335801595086	-778.2625401738973	230.95784615392301	253.997863198758	142.15429476899124	204.77047023863778	402.50178353943005	28.00356322054188	6	4	14	87	2	20
47845000	-54588.326391575305	-53591.55830145738	-996.7680901179269	-53591.55830145738	70.11817136889526	0.523761091721637	0.028844887116610773	0.339339072490653	0.040918411747050264	0.014273450920042851	0.03380627943917726	1.5734196827220848	4.921754008001202E-4	0.5659977099322759	4.6267562725306677E-4	7.898743761738818E-8	0.562153157555056	-779.1841068214823	187.49445111651633	224.12508219994893	138.37281016554195	174.11550696481137	179.44423966675487	23.620334858366363	4	1	8	68	33	19
47850000	-54602.060283968865	-53576.80304878262	-1025.2572351862457	-53576.80304878262	77.21421509213118	0.523761091721637	0.03754881009121558	0.339339072490653	0.04280624775985774	0.008690131562057984	0.038991445480222785	1.5493862715809141	4.7555602256101054E-4	0.5527410869331528	4.425750299834313E-4	1.0034802166007003E-7	0.6382209601646192	-792.0696157941691	432.63124314311335	363.03059192179467	891.7718887889082	140.2320234000995	200.04231849006905	31.247462262698917	5	3	1	99	7	18
47855000	-54605.12126402582	-53599.24554175663	-1005.8757222691914	-53599.24554175663	79.48549278085218	0.5347047386538228	0.03754881009121558	0.339339072490653	0.04280624775985774	0.010005769909244526	0.038991445480222785	1.807042920043804	5.032770279815516E-4	0.5750481903786072	4.7117823965842954E-4	1.435727940337484E-7	0.7202574498106102	-779.4676065331931	85.41960482007723	165.47273603987387	116.22415031015268	192.92353274720023	131.5873937655681	23.916787539446357	1	11	18	66	19	18
47860000	-54603.23400820256	-53591.85021100861	-1011.3837971939531	-53591.85021100861	78.0083633173287	0.5347047386538228	0.03754881009121558	0.339339072490653	0.0517058060318434	0.010785748469562694	0.03501428251429948	1.4506908829977065	5.064616598982013E-4	0.5968814585768374	4.620742382394807E-4	1.099791873651262E-7	0.6468350345419921	-783.0786945843014	132.22592295900023	118.63081164164832	98.61533685090524	263.29170054258816	183.64508216004404	27.119092985379705	3	10	21	37	45	17
47865000	-54585.79267889554	-53597.38331797459	-988.4093609209472	-53597.38331797459	75.86965504881726	0.5033880903424133	0.03754881009121558	0.3237863254479636	0.0517058060318434	0.01160977800133523	0.03322525476454229	1.4506908829977065	5.154107230347303E-4	0.535416412805803	4.7879325928458993E-4	8.358632928654346E-8	0.553268469343541	-776.2704421200791	184.45996328269771	245.1397740510968	120.2304391157518	91.36090591056517	190.30956616773597	20.518184222169264	2	10	49	1	54	17
47870000	-54622.13968892702	-53613.03770743025	-1009.1019814967693	-53613.03770743025	83.27756780999468	0.5173584835001307	0.027273396979136923	0.3354547447299596	0.0437350185787523	0.01160977800133523	0.03322525476454229	1.4506908829977065	5.308097274497889E-4	0.5912908435567622	4.798152685517409E-4	1.33780568731374E-7	0.666877319691776	-779.7528297980513	137.13035104029206	133.08064255594022	401.62063338664376	222.8625411719478	300.64381521430573	11.147697477048885	3	42	6	56	7	19
47875000	-54610.05937865687	-53610.4131573598	-999.6462212970712	-53610.4131573598	88.59575183973348	0.5166396413735606	0.03660897705837692	0.3354547447299596	0.05153447399330883	0.013738735306079027	0.035422186679531655	1.5195545242391324	5.124743742357503E-4	0.5384466052043467	4.6009479306993484E-4	8.76917602975457E-8	0.5775879975854683	-781.4518977390943	268.23124951624493	195.32504382893228	134.54809344366635	210.70199623173178	437.7435274654423	26.833818635245006	4	52	1	52	5	19
47880000	-54622.892165499106	-53624.409908582	-998.4822569171108	-53624.409908582	94.36307855625022	0.5166396413735606	0.030229419917617947	0.3518913443122544	0.04255541740560696	0.008486103308590726	0.035422186679531655	1.5195545242391324	4.97935673150258E-4	0.5451530175591479	4.5073478205193113E-4	9.595816466388701E-8	0.6156832804449403	-777.6551828038134	208.15856443202514	57.09028066551378	178.99279281825048	176.9034904455033	24.0896705412101	41.41327949654961	13	4	36	61	10	9
47885000	-54618.87108665927	-53621.121223737144	-997.7498629221243	-53621.121223737144	79.72483284467961	0.5178364633564557	0.030229419917617947	0.3518913443122544	0.053229484812276684	0.014856712411932356	0.03626553265900733	1.489584570534264	5.13029939645988E-4	0.5413256837418978	4.6711982205338115E-4	9.492621819175896E-8	0.5945080074543663	-776.8295302995863	109.13978610778153	188.4657629956116	161.26132693117594	179.8168857251635	37.1347617052917	11.092715151065788	46	49	5	14	17	2
47890000	-54580.37534545988	-53601.185066258244	-979.1902792016302	-53601.185066258244	76.51905013590499	0.5178364633564557	0.03576862086516138	0.3518913443122544	0.053229484812276684	0.014856712411932356	0.03626553265900733	1.3562589756540648	4.943938417041946E-4	0.494930686925942	4.612742745234729E-4	6.76802738291746E-8	0.514216331247854	-773.525231399922	128.8077193237771	191.9544781205493	67.8540976428905	337.4209701001111	127.9774849646182	24.760788871707184	39	53	15	6	3	17
47895000	-54585.6807812963	-53592.43534786766	-993.2454334286446	-53592.43534786766	85.97115454281065	0.5141129632716038	0.030460332921874125	0.3518913443122544	0.053229484812276684	0.011442228032414013	0.03555076009762316	1.3562589756540648	5.02829910031298E-4	0.5442358940181905	4.652355753556085E-4	8.814943092781191E-8	0.5815666824373698	-779.0135237455613	100.0370608146948	181.83702532661036	126.51519462811235	254.92834175381714	41.04875760281762	29.373550217878467	43	55	8	7	3	17
47900000	-54600.78272457819	-53592.33346214802	-1008.44926243017	-53592.33346214802	85.17105794512952	0.5002437071073109	0.03148681524489215	0.35807514012433217	0.04631542253616082	0.011442228032414013	0.03555076009762316	1.219290794969734	4.8273551007579495E-4	0.5520016064296198	4.5428880535539805E-4	8.510057602045684E-8	0.5691033345212206	-781.5055917237773	152.52587428040107	201.61804226055935	210.10900307717645	185.3169104734501	11.298966881036142	33.99379917451476	49	3	53	12	3	13
47905000	-54611.62996055863	-53608.87561790502	-1002.7543426536133	-53608.87561790502	89.42325742537105	0.5002437071073109	0.03148681524489215	0.35807514012433217	0.04631542253616082	0.011442228032414013	0.03555076009762316	1.2685021379495858	5.105674648674396E-4	0.5270854154506102	4.743062949251249E-4	1.1411174993609555E-7	0.6274255824581673	-778.3530817067394	137.81264328511932	236.77732535415902	205.21374519803567	110.94821959371212	122.41127592683131	35.92317015249268	39	26	47	3	1	17
47910000	-54624.78557203324	-53607.37918037185	-1017.4063916613898	-53607.37918037185	79.56170911340797	0.5002437071073109	0.027884824702423417	0.3198489024420163	0.04575756566498724	0.013238912206431669	0.0358862870884991	1.2685021379495858	5.028645379766844E-4	0.5686930332143957	4.7065338493328313E-4	1.0792245183176727E-7	0.6257964243517345	-783.4604988155764	162.4169749689824	195.45153684732918	201.02041831047492	137.33044206693276	99.03490122488468	20.05554829233276	45	13	46	10	6	13
47915000	-54631.15647417914	-53620.48100506754	-1010.6754691116001	-53620.48100506754	77.87223964311244	0.5002437071073109	0.034574132899370294	0.3251042707616597	0.04575756566498724	0.013238912206431669	0.03280747612824426	1.4322299144132111	5.14811592430428E-4	0.5290353384467804	4.929483007646971E-4	9.954116192034696E-8	0.5814457108449844	-782.4707417278113	161.05415942131148	117.38618845036495	245.62687077308632	110.99646044676302	140.35837284994776	31.682460944091908	97	7	2	4	11	12
47920000	-54643.04772286279	-53609.49777363174	-1033.5499492310526	-53609.49777363174	81.46710979437951	0.5002437071073109	0.03372171887719009	0.3251042707616597	0.04575756566498724	0.013238912206431669	0.0318921786023673	1.2172602270394015	4.827809847192463E-4	0.573846658737437	4.631949990045509E-4	9.551248231899824E-8	0.6114209885653298	-787.9502135445416	187.8403163062431	295.8647136070839	71.3791633594395	102.84267405849754	40.83324187534161	144.09437737730212	77	22	8	9	16	1
47925000	-54614.09960860251	-53595.757099838265	-1018.3425087642461	-53595.757099838265	84.17913903505283	0.5002437071073109	0.03372171887719009	0.3251042707616597	0.04575756566498724	0.01400735809357726	0.0318921786023673	1.2172602270394015	4.7913748452229515E-4	0.6004392670162334	4.6041162403033075E-4	9.614883952583983E-8	0.6271005284746537	-784.6840834701417	176.39764955358027	136.3627162127487	254.12182665211233	74.52710672937836	72.06400443032857	25.334911114170527	79	32	2	1	5	14
47930000	-54601.52720983303	-53602.84233782697	-998.6848720060608	-53602.84233782697	85.39385766011512	0.5117693621905492	0.03372171887719009	0.33750502030395746	0.04575756566498724	0.01400735809357726	0.0318921786023673	1.4822935360792002	4.8251519834949247E-4	0.5340622475300032	4.5100629070705966E-4	8.204618543785525E-8	0.604413175094557	-786.9849917323146	246.28356415838715	78.0934513143479	227.2786654752575	176.6846594492754	33.51521792311864	34.44172518350562	86	21	6	3	3	14
47935000	-54626.41502766815	-53616.2686120849	-1010.1464155832458	-53616.2686120849	83.33775607915489	0.5186560922111297	0.03399781636282294	0.33750502030395746	0.041977808872114136	0.010397456163621376	0.030159565890313614	1.4822935360792002	5.18506151546459E-4	0.6434319258042496	4.811651523045535E-4	9.954278407018226E-8	0.6084303655165265	-776.2689384419945	175.2855713224702	115.48612577198945	269.4674316504856	77.06195158944584	22.345965387290665	34.85536995764016	97	13	4	1	3	15
47940000	-54583.10856326863	-53593.55626465366	-989.5522986149729	-53593.55626465366	83.5139834741974	0.5186560922111297	0.03399781636282294	0.3450215947991173	0.051138578951406014	0.014125084628868823	0.033738939487094076	1.6032675746975493	5.077784329453818E-4	0.47671559518882106	4.7979742637052955E-4	9.359303362876664E-8	0.5903973196862476	-775.8010538992187	179.94131659144395	89.85846655994244	179.83630028213162	31.15444406612638	45.8074191945699	26.117721163180324	82	27	7	2	1	14
47945000	-54620.05739944253	-53610.22164196946	-1009.835757473069	-53610.22164196946	90.0270814685641	0.5357752431229261	0.029588108109169904	0.351608756268029	0.04346381597622339	0.013080977142846737	0.033548750705467374	1.5703372198248449	4.759084286350424E-4	0.5470759914325447	4.485556226084189E-4	8.752690534692642E-8	0.5878803431676697	-779.5962879975358	163.7461454417642	108.89863034272703	220.10771413972657	119.6691216197711	30.80828008218196	24.914077766512445	72	34	5	4	12	6
47950000	-54594.701183926314	-53605.73688938657	-988.9642945397451	-53605.73688938657	93.37442662129293	0.5294766871730935	0.029588108109169904	0.351608756268029	0.04774957306945837	0.013080977142846737	0.033548750705467374	1.5890156701688751	4.933905354358853E-4	0.5233791195756397	4.689557328365487E-4	7.600886124229489E-8	0.5383680031068947	-776.2243043106948	207.6994013821331	67.98021482447537	231.59394926429357	134.62835869554183	24.510898940768914	15.710159214621745	84	24	6	6	6	7
47955000	-54596.44736859563	-53590.494741799856	-1005.9526267957755	-53590.494741799856	101.22608601118019	0.5294766871730935	0.03360872261218488	0.351608756268029	0.04734997725293338	0.012468413829537358	0.037544318365434336	1.5890156701688751	4.794180558483107E-4	0.5609431630655735	4.527997517331557E-4	1.4447001560580307E-7	0.7427805814169616	-779.2304292150811	152.2114213147847	53.340498570528815	134.62862979212585	22.48517220712217	13.809426452722667	26.221753209961843	88	20	11	6	7	1
47960000	-54601.74713029357	-53596.21815558125	-1005.528974712314	-53596.21815558125	96.45485154678047	0.5294766871730935	0.03363669000473575	0.3479755706543053	0.04734997725293338	0.012468413829537358	0.037544318365434336	1.4920908872755854	4.972212676743101E-4	0.5317355872728223	4.6396018412306756E-4	1.49900503721561E-7	0.7292637457094022	-775.186777652291	154.26565593758025	62.48621471435545	72.12884950650931	241.30042967327284	55.86174177760757	20.618472039152085	92	11	6	6	4	14
47965000	-54568.76574098043	-53603.80384208392	-964.9618988965101	-53603.80384208392	80.57536387686517	0.5145862783808126	0.028387702735020736	0.32637141485823856	0.04734997725293338	0.012235311145101901	0.037544318365434336	1.602767694711499	4.996140078991452E-4	0.4652680750522783	4.757611963458963E-4	7.170494363740105E-8	0.5274678111925033	-770.8619440970922	181.63937083251903	64.89012502115825	248.8888342483007	57.05091734531928	14.04844132718064	15.66271585160823	86	23	5	8	2	9
47970000	-54563.31688377714	-53583.307985193656	-980.0088985834832	-53583.307985193656	78.55501043443768	0.5145862783808126	0.028387702735020736	0.3411362602378081	0.04734997725293338	0.012235311145101901	0.03095610940193883	1.6212940250133903	5.061090784824925E-4	0.5276474554269456	4.859031210758634E-4	8.034382923989726E-8	0.5529412979950644	-779.5578405277113	197.11186795937593	106.13987112697403	118.80524584293867	50.92791517834402	13.667543031832121	32.823137782574875	84	20	13	4	11	1
47975000	-54590.799384416765	-53599.027087444054	-991.7722969727075	-53599.027087444054	79.30194508035271	0.5181121315895183	0.027964979039096744	0.3352681417556643	0.04734997725293338	0.012235311145101901	0.03661248655662746	1.400519875953476	4.8421013334535895E-4	0.5121811363012317	4.726278243137862E-4	7.000613679954038E-8	0.5268930931390654	-780.8643432121746	192.90517002326837	58.86566113973876	271.97000274563237	24.895512698340177	33.24792862911032	15.180936905908748	96	12	11	8	2	4
47980000	-54597.805580761305	-53606.64974978964	-991.1558309716627	-53606.64974978964	90.0100249839664	0.5181121315895183	0.0301316508795549	0.3352681417556643	0.04734997725293338	0.010464108426200096	0.03661248655662746	1.400519875953476	4.886516440836913E-4	0.5200172313366349	4.619741173989101E-4	9.95352440103209E-8	0.619756532623273	-778.4218340555751	204.52809779115103	84.91662282803519	111.30478030554976	257.6741644926274	40.76927843771665	15.555004756145053	94	13	1	6	5	14
47985000	-54608.289643475866	-53610.735175384194	-997.5544680916685	-53610.735175384194	74.49758318815266	0.5181121315895183	0.0301316508795549	0.3352681417556643	0.04361245039220838	0.014470356155803348	0.031922565993346044	1.5151638332759068	4.855815290689156E-4	0.5070531889643546	4.722230649542178E-4	7.968663241447317E-8	0.5705601253467039	-784.4728458667579	204.6141706108558	126.35450001504643	477.13921839831846	95.94358630653585	54.924634486881	49.95366170157224	91	19	1	3	8	11
47990000	-54618.252872492245	-53605.68853397425	-1012.5643385179958	-53605.68853397425	74.59103680678496	0.5181121315895183	0.0301316508795549	0.3352681417556643	0.04361245039220838	0.012690693006266853	0.037307324165130766	1.5151638332759068	4.63372929961958E-4	0.5174934172264312	4.693404548531957E-4	7.525629575999307E-8	0.5532253632379617	-783.8665726005343	156.45401053499216	77.10667664783853	210.08791034577177	816.3486513189036	43.82443189129185	15.383912733450508	84	23	11	1	10	4
47995000	-54648.47945260985	-53639.1418224591	-1009.3376301507475	-53639.1418224591	77.29294467127588	0.5226313471068925	0.031542196008013224	0.3352681417556643	0.04356488334762372	0.012690693006266853	0.03575062797817842	1.724164075120335	4.63170290761306E-4	0.5343193355602434	4.680270293260334E-4	8.072437086189073E-8	0.5676356515062653	-773.7180059479454	172.5266562511099	54.274917555025304	158.97665797369453	228.21647245706777	40.21015507536603	24.853594046923032	97	11	1	6	7	11
48000000	-54605.93231002245	-53614.64634326605	-991.2859667563966	-53614.64634326605	76.46495346213922	0.5109984652210899	0.031542196008013224	0.3352681417556643	0.053113268423558735	0.012690693006266853	0.036570991700763424	1.4298867386012823	4.8257597127984047E-4	0.5464704314740642	4.7418631885022495E-4	7.43308916600825E-8	0.5487329816305355	-778.8816878034992	164.3099618343078	73.21216817043184	223.45920577300984	198.8900246351362	23.45791442616575	17.172602194723414	90	19	4	3	11	6
48005000	-54582.28836160007	-53607.143734877674	-975.1446267223953	-53607.143734877674	79.34844658358456	0.5295827620061064	0.03651058603102324	0.35262740102477974	0.053113268423558735	0.012690693006266853	0.039959075362315334	1.4683944692898927	4.7672627730892486E-4	0.47313070464224904	4.556593148029226E-4	5.327594982004036E-8	0.4871770151839558	-787.629915649465	171.5826093950641	89.45536174179459	176.03970993870976	138.462905052146	82.48238597322876	13.112463419962879	93	10	16	2	5	7
48010000	-54597.33881275807	-53613.904691605996	-983.4341211520763	-53613.904691605996	88.22072014999945	0.5259342318267944	0.03651058603102324	0.35262740102477974	0.053113268423558735	0.011288939850281683	0.03655139256490041	1.6060574037989253	5.008413572528528E-4	0.4883717004221296	4.7107233727084234E-4	6.373609547818815E-8	0.4940701928021868	-775.3557944291452	197.46382673400495	82.82649695341145	358.8247610841365	28.894453879782986	14.327910849568209	19.081376578492346	91	19	2	15	4	2
48015000	-54589.272216850026	-53600.9178611033	-988.3543557467273	-53600.9178611033	94.53380091050661	0.5259342318267944	0.02980474294368293	0.35262740102477974	0.053113268423558735	0.00895774001187397	0.03655139256490041	1.6060574037989253	4.969859075738083E-4	0.561114484843918	4.5331054500818497E-4	6.345373779407857E-8	0.5215788025787702	-788.2699082606654	165.5428630851486	161.97452541123	297.6634108937941	158.48764929335437	61.05291961527126	23.32418475478293	84	27	1	3	1	17
48020000	-54617.93928312899	-53619.22383485829	-998.7154482706972	-53619.22383485829	84.88741050031899	0.5259342318267944	0.02980474294368293	0.3716322360556418	0.053113268423558735	0.009907354471299189	0.03655139256490041	1.3773139310125133	5.003944096731526E-4	0.5893055454180425	4.651584923926194E-4	8.318905076673854E-8	0.5644492035534221	-777.5502822449047	168.88465975409628	96.02610549705585	251.71467524713879	46.20137715584905	19.199953275323743	9.406753512873797	77	33	5	4	10	4
48025000	-54616.98495674299	-53623.485424157436	-993.4995325855539	-53623.485424157436	97.423829722173	0.5259342318267944	0.031930587409174774	0.3201947899363407	0.04656323320194011	0.009907354471299189	0.03655139256490041	1.7044575019286214	5.055407120256195E-4	0.5414973960584424	4.5477545974788444E-4	7.111413682486983E-8	0.5291553809449685	-785.1177553003315	209.17879588602378	88.12688029875608	159.9956403787596	58.859204751775984	55.927156340396905	24.724735553215435	82	29	3	5	10	4
48030000	-54585.08021464932	-53605.54069103619	-979.5395236131269	-53605.54069103619	84.92906985815566	0.5259342318267944	0.031930587409174774	0.3201947899363407	0.04656323320194011	0.011600072577785997	0.03655139256490041	1.7044575019286214	5.121505036668979E-4	0.5373429740678062	4.6180508334645206E-4	6.596819436245252E-8	0.5083336487280975	-783.3599595857751	210.3568451963559	89.57318848093902	189.75957533496006	69.17045427609796	51.157850356998246	28.707320898749696	84	21	8	11	1	8
48035000	-54585.786232999475	-53625.90482095873	-959.8814120407465	-53625.90482095873	96.17524791427428	0.5259342318267944	0.031930587409174774	0.3257618442616344	0.04656323320194011	0.012175065840749151	0.03349061223917053	1.4241372197667563	4.919013376059535E-4	0.479228143051325	4.4602184623046407E-4	5.763899516572725E-8	0.49496059880779125	-777.714059617701	189.24314575836001	78.18356539658298	95.31758143812102	248.1278929698895	29.757047149366983	25.38871625321591	86	3	22	4	3	15
48040000	-54555.864707825254	-53598.58855878366	-957.2761490415912	-53598.58855878366	81.85139130053348	0.5259342318267944	0.03266256969553837	0.33423040729905773	0.04562236120331612	0.012175065840749151	0.03349061223917053	1.4241372197667563	5.064696670741052E-4	0.4657376951177273	4.62116332736419E-4	6.047096603980561E-8	0.48522789001720557	-777.9350056367018	170.5767396044039	290.87137865656496	98.76443339824786	284.1089610090553	61.92791266060013	31.85163227040704	66	18	27	3	3	16
48045000	-54565.4992144641	-53597.54204215777	-967.9571723063304	-53597.54204215777	78.96605644166553	0.5188416530612482	0.03266256969553837	0.34460946267737924	0.05049847500815516	0.012438815488035253	0.03349061223917053	1.4241372197667563	5.125668339313287E-4	0.501016118489384	4.746734744790158E-4	7.289314895561635E-8	0.5340305625545565	-777.9514567119633	190.61700151209325	250.59876254690676	114.44379538714117	280.9685168550603	28.660690190940322	40.59230849945657	55	23	32	4	18	1
48050000	-54552.5342324112	-53581.09827882242	-971.4359535887793	-53581.09827882242	76.04543358413657	0.5137547260309311	0.0305151040117647	0.3279677922437158	0.05049847500815516	0.010750181937896867	0.03349061223917053	1.4241372197667563	5.113230308914657E-4	0.5066458793716608	4.7564641450433307E-4	6.767291895409576E-8	0.5165206842401179	-778.1881493578871	176.6109270616013	271.3753433704262	84.79179375247726	136.18514320723537	120.22058311321197	16.11211265248348	69	9	29	2	11	13
48055000	-54576.341140894256	-53608.059194484376	-968.2819464098816	-53608.059194484376	82.32301910007178	0.524582692726443	0.03401569479298228	0.3279677922437158	0.05049847500815516	0.011476145343963474	0.03904309409763399	1.5624476828922707	5.078884296234386E-4	0.5453840632686207	4.687827106297084E-4	5.2392668360174276E-8	0.4671532695839312	-775.7068114805985	149.50157154746458	387.80077556984423	106.5098410220656	60.19425706391098	173.036520260415	21.386478064459947	62	22	18	6	10	15
48060000	-54588.370230590685	-53613.42727330839	-974.9429572822927	-53613.42727330839	94.14274731794426	0.5026063471545753	0.03401569479298228	0.3279677922437158	0.05049847500815516	0.011476145343963474	0.0385938067034952	1.4301777819704147	5.483943961898969E-4	0.5260334209703282	4.890340753811892E-4	7.379115923345448E-8	0.5091572462761205	-774.032761232162	215.91750202149038	135.71451852308485	59.408638979311654	75.96331094801995	247.13061618949573	21.20863163147465	82	13	13	2	8	15
48065000	-54588.59050266405	-53612.18810668964	-976.4023959744104	-53612.18810668964	89.81916128822951	0.5163986189624373	0.0347486254708689	0.3279677922437158	0.050290410275329614	0.011476145343963474	0.03902519627696546	1.4301777819704147	5.215842003620196E-4	0.5165574670947043	4.75067708661708E-4	7.778831454387641E-8	0.538225481263835	-772.6504086148514	169.27568480584395	179.64390567882933	188.58008495554787	64.91894935666969	193.60766287784708	27.553677697901193	38	39	8	25	7	16
48070000	-54577.2689616696	-53603.469643109485	-973.7993185601168	-53603.469643109485	86.84500758736657	0.5163986189624373	0.0347486254708689	0.3279677922437158	0.04272384734010631	0.009876740335550077	0.03902519627696546	1.4301777819704147	5.042201831927962E-4	0.5113536051935879	4.6183345874871917E-4	6.189651205838695E-8	0.4999877017769109	-772.6664255589932	196.65058906728814	146.0284835399412	166.72396987468736	78.04049891256435	312.3971101098366	28.827867368717325	57	28	6	20	4	18
48075000	-54580.47064229532	-53608.723350470806	-971.7472918245139	-53608.723350470806	79.24208237461652	0.5265384646166927	0.03316044102898551	0.32738841002390234	0.04272384734010631	0.011766564034054832	0.036861841856594545	1.4301777819704147	5.19180406856858E-4	0.523530364759361	4.7456350463193547E-4	6.888107584817282E-8	0.5158093933604392	-773.7640606976198	183.84175285232058	196.7315525938972	169.65667204095797	58.92550329387363	251.68362498150125	32.44367455627745	46	33	19	12	5	18
48080000	-54549.20350305932	-53600.920253090975	-948.2832499683435	-53600.920253090975	79.17054642837725	0.5265384646166927	0.03316044102898551	0.32738841002390234	0.049792961493315566	0.011766564034054832	0.036861841856594545	1.5854671759068542	5.139582251109096E-4	0.5019552534127361	4.7401067846743086E-4	5.331182731835006E-8	0.46524190573613217	-776.3128436494906	185.432917100109	192.295754766056	84.18583509221578	275.8422893233239	213.20982383766346	30.781369958407552	71	20	16	3	5	18
48085000	-54577.16157092309	-53619.24015419681	-957.9214167262851	-53619.24015419681	83.32604456022547	0.49980636264904676	0.03275818511686359	0.32738841002390234	0.049792961493315566	0.010089314490551868	0.036861841856594545	1.360544982853428	5.140294369803839E-4	0.4767316781850835	4.832815424641666E-4	4.531808023191968E-8	0.421621850963332	-779.1826309658801	161.6988145119014	235.77857775311855	57.735587208829735	104.21906643721552	282.03815088159234	32.02370934927399	63	25	20	3	2	20
48090000	-54596.59066972594	-53614.97158150094	-981.619088225	-53614.97158150094	84.36113919765533	0.5005857296082761	0.032334239580257836	0.3223543690803629	0.046302395385171516	0.012434531182697599	0.032544492618504284	1.360544982853428	4.932177819224811E-4	0.5551437814794575	4.528631078246895E-4	5.662897753789419E-8	0.49274055595243665	-784.9667350100967	159.41535939913337	262.5311443634218	121.56366481242125	70.2373553853351	216.1365732658104	23.43287195696878	69	10	7	25	5	17
48095000	-54559.896099863145	-53571.87470925322	-988.0213906099209	-53571.87470925322	86.45198249914606	0.5005857296082761	0.032334239580257836	0.3223543690803629	0.046302395385171516	0.013492086882479316	0.032223618330184424	1.360544982853428	5.065504593034837E-4	0.5061122809967966	4.513989967184507E-4	5.983275949562546E-8	0.5011290285016244	-790.1503955876173	223.25257158846065	134.58006660706178	53.659162611036336	122.18421955946883	274.3455811805148	24.977971867045568	84	13	7	4	10	15
48100000	-54577.900386361245	-53605.76970207001	-972.1306842912413	-53605.76970207001	86.60246950158873	0.5005857296082761	0.032334239580257836	0.3223543690803629	0.04718981443414257	0.013492086882479316	0.028660829902018795	1.29921325724598	4.950496257161592E-4	0.46725321238207507	4.438201829354705E-4	5.2080097606628925E-8	0.4758701020789775	-781.4879748371434	255.3358582240599	212.49561279943038	59.61043909509664	268.7709270843901	30.11984924012707	15.31154707474638	80	6	25	3	14	5
48105000	-54593.121164936434	-53617.29119219669	-975.8299727397438	-53617.29119219669	99.68812279874784	0.5005857296082761	0.029735740490600404	0.3366416461595552	0.04718981443414257	0.013492086882479316	0.028660829902018795	1.29921325724598	4.8427135072139473E-4	0.5129799716169356	4.329043711300818E-4	5.335860310941118E-8	0.4952671946575282	-788.4742737863058	229.15072126402615	330.78241507115104	87.57481608750659	203.24685532296039	27.774663158507757	53.627115071418785	74	3	34	4	11	7
48110000	-54614.030355344235	-53601.66119147021	-1012.369163874026	-53601.66119147021	92.28500351705758	0.5169837913346372	0.029735740490600404	0.3201903333864793	0.04718981443414257	0.013492086882479316	0.033392488412043245	1.4041312540936284	4.805948317225866E-4	0.5627772931087189	4.4269403149995123E-4	7.751230071652575E-8	0.570243225591563	-787.9208478068738	202.56731689099996	238.73091671839634	89.5413367855114	76.47352266696214	175.6684125359138	31.130531296434263	50	34	8	15	7	19
48115000	-54602.75529765934	-53599.51179301201	-1003.2435046473324	-53599.51179301201	98.82792566280187	0.5169837913346372	0.03200186640292108	0.3201903333864793	0.04718981443414257	0.008583581001417751	0.033392488412043245	1.4041312540936284	4.7749602669507193E-4	0.5383039948268108	4.4487942891073166E-4	6.109586990392797E-8	0.5194120570908781	-798.1114909490855	544.6302453646684	259.5172060701453	188.7272669132313	78.95264667576248	194.0332399725022	54.0547824242874	3	60	25	22	3	20
48120000	-54618.037580952114	-53605.46686676103	-1012.5707141910857	-53605.46686676103	103.23498124295688	0.5169837913346372	0.030538193420592566	0.3201903333864793	0.04718981443414257	0.008583581001417751	0.0357119836580308	1.4548151134869451	4.633352261462398E-4	0.5491558220868178	4.29543539233232E-4	6.399043509312964E-8	0.5466549010907455	-790.6308113348358	132.9987605741784	95.86914065939885	280.5739558615405	122.12243996792581	250.25858476215205	45.899348626522524	34	5	42	28	5	19
48125000	-54596.38456350622	-53595.212615008226	-1001.1719484979895	-53595.212615008226	101.6405065998263	0.520726668031761	0.031370147805072315	0.3131000810462701	0.04718981443414257	0.008583581001417751	0.0357119836580308	1.4548151134869451	4.8814024490362E-4	0.5232392646538416	4.538339441900122E-4	6.541565230518517E-8	0.5229768813975315	-788.169378474011	138.33883640511155	178.3252525695382	229.0713102337986	87.09626692639439	175.01262804934123	43.47274068883744	17	47	18	22	10	19
48130000	-54626.7013569492	-53612.471625200815	-1014.2297317483849	-53612.471625200815	95.09830881082779	0.520726668031761	0.028932364893194205	0.3131000810462701	0.04718981443414257	0.008760513712694009	0.028995113513002022	1.4548151134869451	4.734593317248001E-4	0.5023233975048293	4.5533037291804897E-4	7.484603060253473E-8	0.5595888451154327	-785.2147863158467	159.15004061354398	334.380129750409	39.625446414022136	127.43900927332946	82.59803624038186	16.539137437052005	41	43	14	15	12	8
48135000	-54585.11984624128	-53592.76679564011	-992.3530506011689	-53592.76679564011	81.21983821775694	0.520726668031761	0.03495822443800555	0.33990894519100795	0.04718981443414257	0.013534039615569083	0.03147055009028785	1.5058667824418508	4.7710932140215774E-4	0.4639691655963045	4.752716667886825E-4	5.887466007111849E-8	0.49899997554683495	-787.3967472092917	283.1542438311087	283.45970976077876	75.80893283066493	176.71024549408557	31.074933695378085	19.927906027139265	51	30	30	6	8	8
48140000	-54623.14517389006	-53605.22298723855	-1017.9221866515081	-53605.22298723855	78.36529512248785	0.520726668031761	0.032580267151490476	0.33990894519100795	0.04718981443414257	0.013534039615569083	0.029349995131719146	1.5058667824418508	4.6321630935255254E-4	0.5586019781700347	4.564323752574817E-4	7.625649543982203E-8	0.5755536789191393	-793.337482673344	223.65070469138436	213.57716060863945	70.2031199878361	143.80556778088592	33.16313743157183	24.871856795354592	44	36	28	13	6	6
48145000	-54617.965192892196	-53613.129462250385	-1004.8357306418076	-53613.129462250385	83.65236168052186	0.520726668031761	0.032580267151490476	0.33990894519100795	0.04718981443414257	0.013534039615569083	0.03222695948131945	1.5058667824418508	4.568735596965303E-4	0.5531415162104633	4.4558175121135247E-4	6.916244111863148E-8	0.5693004287483748	-790.4397371040297	242.23464813455874	157.1909286833567	96.3507078746508	137.55126431938154	37.08813805030416	19.706638104463455	82	6	23	4	8	10
48150000	-54648.5191597653	-53601.72885214195	-1046.7903076233551	-53601.72885214195	75.76752643560751	0.520726668031761	0.032580267151490476	0.33990894519100795	0.04718981443414257	0.008678077233521883	0.02882271735267705	1.4449993564360584	4.5159580429843054E-4	0.591233059609356	4.515029067221692E-4	8.32839043705083E-8	0.6057768317069816	-797.9870194681428	254.32176702360144	283.9089901804753	73.17470083507364	268.2274549303697	46.8182024762695	14.157885257906013	77	10	19	8	4	15
48155000	-54652.82520992056	-53607.88150782422	-1044.943702096337	-53607.88150782422	79.56819648111156	0.520726668031761	0.029927123983530955	0.33990894519100795	0.04718981443414257	0.01274772807486248	0.035105439333110465	1.3176645049673288	4.3207330901972815E-4	0.6127212022853711	4.432043245881408E-4	1.2276007574938614E-7	0.7635107766714244	-795.6541920306919	216.3788802555397	359.3356974682489	102.59568613028974	234.23278791300135	28.551620150421034	27.860124562936548	88	5	14	8	17	1
48160000	-54656.078094065604	-53597.46087766831	-1058.6172163972922	-53597.46087766831	75.70599825771886	0.520726668031761	0.029927123983530955	0.33990894519100795	0.04715522848825249	0.01274772807486248	0.03303428968995957	1.5591611826581275	4.460094028868147E-4	0.6010916053755399	4.587722078648006E-4	1.1369118259871622E-7	0.6881146294384158	-795.8384661417315	202.31162704148727	221.5964296755803	168.6199927108941	103.16191554457538	27.77438615454333	38.014892472099184	65	7	22	24	13	2
48165000	-54649.46975197057	-53604.23430957774	-1045.2354423928323	-53604.23430957774	82.28996216264794	0.5127563583907292	0.029927123983530955	0.33990894519100795	0.04715522848825249	0.012920248453674298	0.03369227850316783	1.5591611826581275	4.622527616130377E-4	0.5589479028459297	4.5231901018075513E-4	9.257813048168411E-8	0.6127437385557509	-796.8714424266186	279.12289657009825	278.90547353317845	162.28275734221896	86.30684398723488	238.3964301483878	13.616160951289727	24	9	54	13	18	15
48170000	-54653.443451231775	-53607.99596568482	-1045.4474855469552	-53607.99596568482	81.65222676089785	0.5127563583907292	0.03330662612149076	0.33990894519100795	0.04770167478698064	0.010324436429278093	0.03369227850316783	1.5591611826581275	4.617189776907805E-4	0.5602243332014485	4.4934800225175095E-4	8.478972806158746E-8	0.5909449810895895	-793.6355154774144	239.42461524716867	323.0234554311345	177.53235993378092	172.33317317138707	115.00290573164209	17.518889601336596	30	11	16	35	25	16
48175000	-54641.445436726586	-53586.06864390845	-1055.37679281813	-53586.06864390845	84.02415379683501	0.5127438398470447	0.029869212593577603	0.33990894519100795	0.0477474488325924	0.010324436429278093	0.03369227850316783	1.5162231919029205	4.577332945102812E-4	0.6422159687999581	4.6083810658675313E-4	8.782962247050703E-8	0.5930253270392679	-795.7413468978816	552.8257435609655	155.39249281971885	151.7368762807607	119.73718669429064	152.75925599860247	35.22245929789214	9	63	25	20	4	12
48180000	-54623.96451815279	-53586.583095726644	-1037.3814224261434	-53586.583095726644	83.68011197303412	0.5265124775143559	0.03106867047990538	0.33990894519100795	0.04363701004068674	0.01331411973392927	0.03263943480566255	1.5162231919029205	4.623526621461371E-4	0.5516286382027987	4.697505064443071E-4	7.909255668180469E-8	0.5538691815816356	-785.64852055218	395.42109942196726	168.06281371505915	161.83703280412294	145.19672644010345	20.933624848158765	24.362440752131278	12	38	17	52	1	13
48185000	-54643.06753232724	-53603.94226937988	-1039.125262947357	-53603.94226937988	77.94186486764228	0.5265124775143559	0.03455602392047889	0.33990894519100795	0.05014719900339773	0.012915792013785218	0.03263943480566255	1.5162231919029205	4.777236292598501E-4	0.5707030906348982	4.759900536257592E-4	1.0256965517018975E-7	0.6197824753253183	-786.5769113360461	269.3673372511635	106.47435790551725	165.72807564850933	180.36206237527927	27.052823104322826	8.684993948867321	10	11	17	77	13	5
48190000	-54640.58053394552	-53608.92089290301	-1031.6596410425109	-53608.92089290301	74.26135498410659	0.5265124775143559	0.03454755479366677	0.33990894519100795	0.05014719900339773	0.012818559899153299	0.03263943480566255	1.5719128663379598	4.669225521809437E-4	0.6132493940298814	4.5928178976557756E-4	8.199593644921673E-8	0.5854266537055604	-785.2632993715837	245.06972101708823	155.5846878526813	156.76951460832382	172.27810420805068	23.243222084000475	10.286825910245518	11	1	30	74	12	5
48195000	-54639.027369802425	-53618.94709690746	-1020.0802728949616	-53618.94709690746	72.35166103735918	0.5325998821998497	0.027924695922413024	0.33990894519100795	0.04350950533018405	0.01248609054102891	0.03263943480566255	1.5719128663379598	4.7779615661630023E-4	0.59226488123496	4.672266737981165E-4	7.785030667659123E-8	0.560586569414199	-779.6625508517681	263.9621486970471	170.77640939314145	229.21515477850653	151.5838041451473	330.5169831607706	17.415990269035163	20	18	25	47	5	18
48200000	-54622.96501244356	-53616.47391509322	-1006.4910973503378	-53616.47391509322	86.28162552177761	0.5325998821998497	0.02850787636390841	0.33990894519100795	0.04350950533018405	0.013195463343750938	0.036358050442480506	1.6698474529390976	4.914872891113184E-4	0.5768288763103728	4.712778122079288E-4	8.67962537824187E-8	0.6002195346316963	-788.2764228425262	186.95037919088918	208.72086389021956	136.37697203231403	111.68777569042005	27.568932127664326	29.818455588962568	3	67	9	37	16	1
48205000	-54587.679380858746	-53585.92474036954	-1001.7546404892046	-53585.92474036954	81.96714804642099	0.5201191327957196	0.028940410431485302	0.33990894519100795	0.048402925025989446	0.012089865480765755	0.036358050442480506	1.5623841576288204	4.914343088877519E-4	0.616991723577781	4.5528915306243957E-4	7.65531391106188E-8	0.5917507098492224	-788.3733832998818	116.31899439622087	192.92632390950084	173.22308790203678	147.04286642981876	26.856026353997844	17.046774008598145	3	70	3	36	18	3
48210000	-54610.27339506957	-53600.55989810221	-1009.7134969673606	-53600.55989810221	81.87244839663151	0.5201191327957196	0.032025653391358586	0.32762841428221784	0.048402925025989446	0.009552190860890365	0.03178010257954881	1.4551477257534813	5.090773508342575E-4	0.5820254441981355	4.7363005816418555E-4	9.503636000165531E-8	0.603496219302525	-785.8457827440545	349.98940505286674	154.54328098636253	170.0113541127124	39.61089900790924	13.915308816783849	31.958980816395563	1	87	29	13	2	1
48215000	-54596.571539848315	-53599.75446025568	-996.8170795926324	-53599.75446025568	87.3241666636948	0.525012575124611	0.032025653391358586	0.32762841428221784	0.048402925025989446	0.009552190860890365	0.0349643232659927	1.4551477257534813	4.919733960024954E-4	0.5306376826928342	4.627175008964615E-4	7.153320150539942E-8	0.5379853513938511	-784.4747840081819	166.87443108051482	171.73019305105416	304.53172026788025	126.30603559040388	43.33105975307045	35.27254829281286	7	57	14	39	7	9
48220000	-54583.09467279678	-53583.08808913054	-1000.0065836662394	-53583.08808913054	100.1499315576335	0.525012575124611	0.029787158597507163	0.32762841428221784	0.05541142485866932	0.00986448459827575	0.0349643232659927	1.5408690139682393	5.022262998585302E-4	0.5893658245237593	4.6406037655160974E-4	7.729366107950491E-8	0.5600929450930118	-770.4153560757222	252.10865572798204	134.38514142865878	141.61965595074557	63.43475413185647	283.6694642201449	26.699779481103604	12	61	24	14	4	18
48225000	-54618.45427230538	-53617.823334101784	-1000.6309382036009	-53617.823334101784	99.05276844795735	0.525012575124611	0.03159158281461288	0.3439074898825019	0.05541142485866932	0.013183435197729815	0.03937906184960591	1.5408690139682393	5.124722940527362E-4	0.564035243409867	4.6395703705287485E-4	6.301540989401172E-8	0.49792360407792025	-776.9170747386025	840.1357287682671	201.18136800056945	271.43476261957284	180.01897876838464	140.5434225883438	19.8448521793394	1	44	4	21	45	18
48230000	-54604.511102589844	-53593.49722272697	-1011.0138798628759	-53593.49722272697	91.79553247328882	0.5320396012108187	0.03159158281461288	0.347866675257261	0.05541142485866932	0.013183435197729815	0.03937906184960591	1.5408690139682393	5.092728197813566E-4	0.5680285658338765	4.608361260606153E-4	8.566258647622717E-8	0.5735741594209617	-777.400692780144	213.84226750766098	250.66546927480871	133.97669459564057	138.93277846651378	312.0158496293499	19.086284087480124	24	10	51	23	8	17
48235000	-54602.984977775865	-53615.22015898875	-987.7648187871168	-53615.22015898875	84.8376467352792	0.5320396012108187	0.03159158281461288	0.347866675257261	0.05299834635403393	0.013183435197729815	0.03243436040798936	1.5408690139682393	5.140266383920247E-4	0.5350386736874919	4.7415709356807425E-4	7.27898069547253E-8	0.5306974328683093	-783.5336790865206	189.50913178952362	186.91853522714175	172.51879098945085	242.393436048478	17.4676126559524	22.059616460565938	11	27	69	8	3	15
48240000	-54582.84389623049	-53606.94299058051	-975.9009056499883	-53606.94299058051	85.31400702762647	0.5199176313179404	0.03159158281461288	0.34582839900306517	0.04348296583261639	0.009230739055312798	0.03363825066593025	1.6133694140940391	5.319145459458818E-4	0.5508538821991202	4.7411024235358113E-4	7.83560822506391E-8	0.5585508690510836	-786.2748862719312	120.55382292523191	131.77771422191927	171.55668878744197	193.17250546467935	82.21593345809072	27.78372829312672	2	32	67	14	2	16
48245000	-54603.42360209157	-53612.21543244546	-991.2081696461088	-53612.21543244546	87.44597846998703	0.5200434938484497	0.03159158281461288	0.34582839900306517	0.04419569836121937	0.014086804513781317	0.03201641237801827	1.6133694140940391	5.268987193631723E-4	0.5594472091728602	4.7133952233309137E-4	1.079264519122939E-7	0.6488581338582472	-781.2736587624794	251.86516619073657	162.15375436214003	212.3559484484834	175.31691784797056	11.533834816354032	18.506819094576866	1	44	60	10	1	17
48250000	-54606.80247115194	-53599.75113737624	-1007.0513337756979	-53599.75113737624	100.43679556833231	0.5200434938484497	0.03159158281461288	0.34582839900306517	0.041913882483174764	0.010286911366654173	0.03194570021496746	1.6133694140940391	5.412799068988693E-4	0.5724411375143481	4.677717146400425E-4	1.0797559770144264E-7	0.6185750853009941	-783.634324526074	461.3104232238364	166.411062071763	647.3698465323238	93.97423882865905	16.455452517791898	45.87849649807051	16	93	5	5	7	7
48255000	-54607.90126572757	-53611.399388721984	-996.5018770055824	-53611.399388721984	95.63067397128711	0.5200434938484497	0.03159158281461288	0.34582839900306517	0.04970824838045743	0.010152115715147233	0.03194570021496746	1.4093383949507976	5.423813769553581E-4	0.5659500888318004	4.8197207469307475E-4	1.1966939420587275E-7	0.6557711253398447	-779.3558885669108	195.43781133176105	185.40180456034972	114.64989288541341	102.2268238638799	26.46273619803432	14.703887199446264	4	86	11	16	10	6
48260000	-54594.74321081633	-53596.876037302194	-997.867173514134	-53596.876037302194	82.33137273207439	0.5200434938484497	0.03697105410626052	0.3386746903562973	0.04970824838045743	0.010831891766605461	0.03194570021496746	1.3709052594979698	5.60800881660403E-4	0.6169041601483692	4.7953487819966375E-4	1.0986155835441553E-7	0.6065180140556186	-777.6670691852635	217.13130531418918	93.81397012654581	156.93327557089603	201.43545150919948	122.42742774642842	11.55366087349833	5	14	34	31	37	12
48265000	-54601.73458757829	-53600.716771764855	-1001.0178158134352	-53600.716771764855	81.58042126016903	0.5068246708920924	0.027412440757833268	0.3386746903562973	0.04311137856094532	0.012783687612471801	0.031485345839680566	1.3925356114934548	5.587924677144584E-4	0.5785658146278706	4.899515490951483E-4	1.8849913359269882E-7	0.7586377766671178	-772.9059696468069	192.28808248549188	119.91905938446982	174.3982657013665	73.23950516436946	147.71070472376053	22.936314422600365	10	43	21	1	41	17
48270000	-54608.35106582705	-53623.955420215796	-984.3956456112546	-53623.955420215796	82.84253643819831	0.48024736367520865	0.027951862314138515	0.3235341328973437	0.04311137856094532	0.012783687612471801	0.03803760764580224	1.177530372579593	5.454922431238615E-4	0.5982425862653307	4.749305208729289E-4	1.1835102630272158E-7	0.6452315749387515	-770.2387688473541	218.81550751019685	154.35089738828358	320.93954459868485	157.85606037585694	311.6294916290336	22.495197871986523	7	58	9	35	6	18
48275000	-54586.825493745746	-53602.8790142266	-983.9464795191454	-53602.8790142266	84.62278406231083	0.48024736367520865	0.027951862314138515	0.3235341328973437	0.04622024991792322	0.012535927550779254	0.029695791519785655	1.177530372579593	5.606278316664304E-4	0.5638569174632638	4.74987514258428E-4	1.1971476653012926E-7	0.6474621908980176	-768.4481309558025	152.4384888799769	103.02872446218231	291.44377382325143	120.40704213040682	136.02389218987065	23.350229775268517	16	40	21	11	26	19
48280000	-54580.10383681097	-53593.47534781327	-986.6284889977046	-53593.47534781327	80.5796800809488	0.48024736367520865	0.027951862314138515	0.3235341328973437	0.04622024991792322	0.01248801860082239	0.03276597574453535	1.16798833746822	5.88277138661632E-4	0.5828605782633506	5.02726118784833E-4	9.947546467760218E-8	0.5570611993930031	-777.8575295508668	223.854045902524	200.06884828728565	112.15449837090554	192.43340217300653	170.7728889245689	28.561101728605028	22	65	9	1	21	15
48285000	-54609.89221488431	-53626.94040525379	-982.951809630527	-53626.94040525379	81.7779414836023	0.48024736367520865	0.027951862314138515	0.32311001046208404	0.04622024991792322	0.010420425465939352	0.028165947055109886	1.1510918786695692	5.67866896510751E-4	0.5490944165518218	4.8446477499788476E-4	1.0519402122530931E-7	0.59180172191813	-765.3825135382338	318.3611264759988	116.8870936303083	175.23205932501605	810.6833275977684	149.84298041939647	19.834267719219664	5	47	58	2	2	19
48290000	-54574.856445617	-53604.01984986303	-970.8365957539698	-53604.01984986303	86.89993403358334	0.48024736367520865	0.026712148670298957	0.30847416657107163	0.04638700900205556	0.009116905379852993	0.030566862936898517	1.1510918786695692	5.618405310438049E-4	0.6012243358913629	4.8137397972768033E-4	9.907407368498627E-8	0.6019709531010283	-772.1495211359237	326.29902795101424	127.08235891608932	155.11038642836462	206.93134657505905	241.4497675961121	20.63981145490767	7	17	48	31	11	19
48295000	-54592.06579047885	-53613.901635441754	-978.1641550370997	-53613.901635441754	86.5011745872059	0.49460150953645127	0.028288217993775757	0.30847416657107163	0.041614628972391786	0.008949997315850512	0.030566862936898517	1.184977190479147	5.513380602331824E-4	0.559139466640923	4.808401817309251E-4	1.0193145732390354E-7	0.6024263636660923	-766.6313585264534	328.21650086781545	111.24714073173296	136.79397016284105	323.48359810231176	163.03216263379383	20.057607656288035	7	10	40	11	46	19
48300000	-54594.050278480456	-53605.76219135248	-988.28808712798	-53605.76219135248	93.95961881634784	0.49460150953645127	0.028288217993775757	0.35029901033765076	0.04453744763143038	0.009908975720358522	0.035756489999912315	1.184977190479147	5.226986801017417E-4	0.6026688283902424	4.3906359224796525E-4	1.0673868980909323E-7	0.6377120384490678	-767.3874144540783	218.76416895079186	194.80236230973296	130.33949199854854	239.86490126416342	134.86770465956897	16.062769663120374	1	11	47	20	35	19
48305000	-54595.948459195526	-53623.92215059127	-972.0263086042554	-53623.92215059127	100.98556095962324	0.4951060433512481	0.033757785968447356	0.35029901033765076	0.04453744763143038	0.009908975720358522	0.0386236923182617	1.1759676202071339	5.284129821734793E-4	0.5399774064235994	4.508814351431418E-4	8.650934635122626E-8	0.5731189065668919	-768.9508054972865	248.88813125025945	150.76220993435314	204.8445455520932	148.17931414992097	330.09520582829936	19.707830760441794	9	25	11	64	5	19
48310000	-54599.83802646227	-53609.592046581	-990.2459798812733	-53609.592046581	83.15538734634656	0.5028592057548333	0.033757785968447356	0.35029901033765076	0.047360795603260994	0.011029998240873964	0.0386236923182617	1.1759676202071339	5.353660332805193E-4	0.575666839316701	4.560613544040235E-4	1.3542549008715764E-7	0.6892611763102796	-772.4642999100154	790.6692770891624	91.9829004071214	170.86989419752956	164.69499839587712	185.99396970112585	19.06090487707544	5	22	29	46	14	17
48315000	-54606.90065277227	-53618.78834987383	-988.1123028984352	-53618.78834987383	80.346340399176	0.5028592057548333	0.03159813940906783	0.35029901033765076	0.047360795603260994	0.011029998240873964	0.0386236923182617	1.492219776090873	5.771837245462263E-4	0.5322556460274553	4.891750747834865E-4	1.2479354818878064E-7	0.6267286325542756	-778.6496728210265	177.28872372884697	170.85516083842236	261.1311418742164	185.35082381216628	245.07343018826967	38.9472517738464	2	55	11	37	10	18
48320000	-54606.26219547824	-53649.0054429976	-957.256752480638	-53649.0054429976	79.01213981375143	0.5426583159245116	0.03159813940906783	0.35029901033765076	0.053369970282526116	0.011029998240873964	0.037374048253545795	1.5148569870110973	5.398127302731284E-4	0.5175233124177753	4.682603308621916E-4	5.924891338490246E-8	0.4835244104733757	-769.5662944386138	265.4303395483312	157.92500447063657	609.7752693355408	95.01918346342217	256.24920187615317	30.03248940321054	1	62	9	30	12	19
48325000	-54610.92637702725	-53627.34085658431	-983.5855204429376	-53627.34085658431	86.3593266703726	0.5426583159245116	0.03322871032596223	0.351359314051654	0.05114034979172503	0.011029998240873964	0.037374048253545795	1.6803581094263402	5.566941923936532E-4	0.582513960318958	4.8299459740053056E-4	8.985154402919761E-8	0.5572059579024802	-769.0289687439091	364.3332985598722	148.17722293820296	178.87741871760772	107.45431121175838	498.20352217622803	30.84946663813733	7	50	20	31	5	20
48330000	-54551.18771787209	-53599.39218002756	-951.7955378445321	-53599.39218002756	83.58620601263809	0.5426583159245116	0.03322871032596223	0.351359314051654	0.05114034979172503	0.011029998240873964	0.037374048253545795	1.6803581094263402	5.706912128069381E-4	0.5168944794071073	4.923907443409602E-4	7.296117998983368E-8	0.49335446727081606	-761.6039377645002	173.93727800923548	174.49696032981646	172.57712523620452	489.45888213321035	30.399442585659518	14.905919998172791	59	27	25	2	8	12
48335000	-54596.212734138586	-53609.43035072672	-986.7823834118682	-53609.43035072672	72.22469350931387	0.520368973816833	0.03673646733613927	0.351359314051654	0.04379077276695378	0.01238324010476345	0.03858357426180384	1.545413388641185	6.082512603614414E-4	0.5251490028999716	5.195072917634553E-4	1.4205851198105692E-7	0.6381098037891247	-769.3455344245392	185.7712062639621	223.81644887108516	81.08855760505611	433.49245115761113	64.72935859117679	15.176678699585517	47	43	15	10	6	12
48340000	-54581.55909763241	-53607.9855728914	-973.5735247410113	-53607.9855728914	73.21854702420627	0.520368973816833	0.032020203053241374	0.32708182615012055	0.052790093550631544	0.01238324010476345	0.026589462956436265	1.6184267489128492	5.676915853565729E-4	0.5547040426924992	4.889246004434821E-4	9.74754060101659E-8	0.563133757830485	-762.4004664955086	136.52786077784177	196.75843596245812	133.18674432193467	169.69689285696424	21.645497501955226	20.39271252371234	54	28	24	9	14	4
48345000	-54589.91184494384	-53619.52454095559	-970.387303988252	-53619.52454095559	82.1672517537703	0.520368973816833	0.032020203053241374	0.32708182615012055	0.052790093550631544	0.01031339462537181	0.03407229756894423	1.6184267489128492	5.866448897606189E-4	0.5612565881976072	5.141863165450044E-4	9.897171284313807E-8	0.5500232797626371	-763.6903398889793	149.67048505403838	197.00355521583586	88.08825826594965	134.04680725830278	20.713337868265775	17.174194612571014	56	17	7	38	3	12
48350000	-54575.99978072814	-53591.23357598875	-984.7662047393874	-53591.23357598875	76.10656730608225	0.520368973816833	0.03565479829375679	0.3513407867869849	0.052790093550631544	0.01031339462537181	0.034984563067396196	1.5111694095397468	5.580721789067105E-4	0.5670640515126923	4.955418837867108E-4	9.66948965657374E-8	0.5617761624910242	-761.3860323490192	165.0204114987306	131.3055766362557	129.5364301658456	143.61746979613898	220.6447890483567	20.895345685319995	55	21	25	8	7	17
48355000	-54592.53175247877	-53614.19934381822	-978.3324086605483	-53614.19934381822	78.46773391722178	0.520368973816833	0.02867230657282719	0.3529649379906499	0.048836167301324014	0.007622105935328696	0.034984563067396196	1.5794326638939369	5.66317889571921E-4	0.6029015242843547	5.098905950434071E-4	8.629742166800115E-8	0.5165593227653767	-756.2664229696854	169.40971116676664	201.07715538208333	106.03787515336523	221.66876578509076	18.51866041154292	9.84926660423909	65	6	38	7	15	2
48360000	-54556.31797147428	-53588.637325454016	-967.6806460202629	-53588.637325454016	80.42510145167644	0.520368973816833	0.028047277398384734	0.33235853300047535	0.048836167301324014	0.010562011420045722	0.034984563067396196	1.5794326638939369	5.827292703526879E-4	0.5222983176570715	5.230568348757541E-4	9.714725835712521E-8	0.537860834426863	-754.7637363520578	154.79843228246042	448.3506934166636	155.1486707182724	187.97342281824763	14.43551378768977	9.641589506713553	90	1	22	3	8	9
48365000	-54571.8413660698	-53611.59066319575	-960.2507028740488	-53611.59066319575	78.78241784292642	0.520368973816833	0.028047277398384734	0.33235853300047535	0.048836167301324014	0.011656570802655966	0.03431485837558939	1.4540959120054744	5.596496677114805E-4	0.5544074599200385	5.072888283194013E-4	8.96094934558019E-8	0.5443587039364468	-754.4469271511731	173.28431660895308	133.31443517284652	77.84265533475637	149.3465649924238	8.526510840150854	12.454776952247338	77	18	13	8	7	10
48370000	-54602.18141709565	-53603.015751386156	-999.1656657094909	-53603.015751386156	65.85079814645702	0.520368973816833	0.03426511750070671	0.33235853300047535	0.04263313897324928	0.011656570802655966	0.03227284242607875	1.4540959120054744	5.648566650722253E-4	0.6050417368779023	5.214415375332272E-4	1.2977661870543323E-7	0.6164138367288285	-756.2827341099094	145.89608186524785	123.27849119962269	109.81986585184683	178.29369993353262	27.220626926042932	24.975385125212583	76	18	16	7	12	4
48375000	-54571.25700482664	-53595.37766590331	-975.8793389233298	-53595.37766590331	73.47856383162048	0.5222233946105269	0.03426511750070671	0.33235853300047535	0.04263313897324928	0.011656570802655966	0.03227284242607875	1.583536499624948	5.510385569669741E-4	0.5199221336038475	5.199481353124831E-4	9.647198005820306E-8	0.5530507485679677	-757.4095483269842	154.1753193438333	171.56620498167243	98.52747383910389	251.6044503876801	93.43192754928664	21.504342421243283	55	30	21	7	5	15
48380000	-54555.49364062958	-53572.25977162879	-983.2338690007864	-53572.25977162879	70.35832370161265	0.5237795806725349	0.03333125642257929	0.3495916778227382	0.05162791172970906	0.011656570802655966	0.03444693883203889	1.583536499624948	5.562279709221518E-4	0.5710655343488803	5.137277300581931E-4	9.60410907197846E-8	0.5611444144041706	-760.2316350837748	137.62138681101845	139.36358230669683	347.5853299983477	180.615208891273	89.28294050597304	18.24303826118414	42	67	3	2	4	15
48385000	-54552.87530630519	-53578.88983652685	-973.9854697783429	-53578.88983652685	78.06487255051593	0.5080663991258012	0.03333125642257929	0.3495916778227382	0.04034700116937596	0.011083382879909766	0.033900859064351835	1.4927341183851681	5.763299612069909E-4	0.5495464023508307	5.117785143219938E-4	1.04218480245761E-7	0.5738122538789499	-763.6395892315395	178.14608559356688	163.9745807678071	92.18676700849973	254.23381312674277	40.020940424136946	18.344164691586776	6	87	12	9	8	11
48390000	-54594.505482274326	-53606.23357184756	-988.2719104267668	-53606.23357184756	74.22966697550802	0.5225654463170106	0.03377368132664861	0.34751173038191113	0.05077669070561645	0.011083382879909766	0.033900859064351835	1.4927341183851681	5.6253357662041E-4	0.641987555084447	5.090487788958768E-4	1.123685763911822E-7	0.5993626631040685	-762.6158645394827	176.26446868587053	150.39882635785776	46.67033178385591	147.4256640310808	11.969962345382749	11.29191413365484	16	84	11	8	4	10
48395000	-54601.1169088633	-53608.01703570436	-993.0998731589449	-53608.01703570436	77.41492796294993	0.5225654463170106	0.03377368132664861	0.33855515236029127	0.05077669070561645	0.011083382879909766	0.037289044963758886	1.4927341183851681	5.35560949839603E-4	0.6043692988100339	4.862033629233261E-4	9.251562442401618E-8	0.5607646526313318	-767.7816960285384	262.80507927381575	155.75810943360523	132.7177647131221	117.50878026479586	11.58612200152415	13.872784483029692	26	34	27	32	2	12
48400000	-54583.7758769559	-53601.0268312542	-982.7490457016944	-53601.0268312542	76.78045034320964	0.5285892992728185	0.03377368132664861	0.33855515236029127	0.04877625686814998	0.010927072352752082	0.04191956200519141	1.5413071076451004	5.408129594825986E-4	0.5485974299422045	5.037919903576312E-4	8.747536991808498E-8	0.536241592776112	-759.316135340102	169.3054974678826	163.21587742143458	76.90470947289096	306.3824346583471	24.822741184763338	17.14094206245953	32	60	19	5	5	12
48405000	-54629.16301907462	-53609.96492823882	-1019.1980908358021	-53609.96492823882	74.12632075943563	0.5285892992728185	0.03377368132664861	0.33855515236029127	0.04877625686814998	0.011475623450442226	0.04191956200519141	1.562988991904784	5.111896073363824E-4	0.5344409670120766	4.906395940186241E-4	1.0863661887052554E-7	0.6056045756612186	-768.0925544263404	196.42883648251464	171.95905504772676	94.66197279031019	344.9118103400088	109.65656984152628	13.36448420449064	71	15	23	8	3	13
48410000	-54610.78043987287	-53595.83817535675	-1014.9422645161195	-53595.83817535675	81.03112867008099	0.5285892992728185	0.03377368132664861	0.33855515236029127	0.048434173026323406	0.011475623450442226	0.03937652798843762	1.6410289449042006	5.294088570229803E-4	0.6375471025111819	4.889802372831876E-4	9.15158897811436E-8	0.5598536962048749	-769.0341691812561	144.50814353532303	255.4247750547547	75.68954202006832	144.64641559199913	23.89884811100108	11.24548017603105	52	29	27	11	5	9
48415000	-54593.95943982754	-53595.61291397894	-998.3465258485986	-53595.61291397894	78.1803253681662	0.5285892992728185	0.03377368132664861	0.33855515236029127	0.048434173026323406	0.011475623450442226	0.03888796333440114	1.6410289449042006	5.077546275601893E-4	0.585464641303125	4.789752629049249E-4	9.347168702366509E-8	0.5989250642574158	-770.8495083273147	148.60701008660286	289.5696606687088	57.87543081473625	175.51053798375133	74.04897126247396	16.563303923580065	39	39	31	8	1	15
48420000	-54595.0229825561	-53607.64767900264	-987.3753035534525	-53607.64767900264	77.0009630063186	0.5212853831737304	0.03073934638993788	0.3334114049950787	0.049967854675032626	0.008872950735876465	0.03341536595794874	1.753189967614236	5.442051743847923E-4	0.5189701544705319	5.006160483732271E-4	8.104029881864939E-8	0.5097080922723994	-774.4895841030907	172.62896994622193	189.47138099888554	98.63869909985281	143.8357385487558	94.54603606171437	18.314900627491472	62	20	20	18	2	11
48425000	-54577.206833127995	-53583.911271436926	-993.2955616910677	-53583.911271436926	73.94271849584877	0.5212853831737304	0.03073934638993788	0.3334114049950787	0.041953615582271786	0.009655360590304994	0.03341536595794874	1.5389042984191028	5.253085794081347E-4	0.5495234220359148	4.776703777254464E-4	8.314978173336034E-8	0.5557940126356301	-774.6520936216515	147.7063316647078	361.0317799921298	135.570369874666	240.44754208582793	24.52428877474691	13.072606460099474	61	6	47	3	4	12
48430000	-54588.82804463331	-53591.63193844142	-997.1961061918897	-53591.63193844142	90.75827546921073	0.5212853831737304	0.03073934638993788	0.33014205874293173	0.04740776870374169	0.009655360590304994	0.03341536595794874	1.4291225472962032	5.504600803592542E-4	0.5906945655650009	4.783914275617207E-4	9.976934037185342E-8	0.5881781044710677	-777.1524882552781	165.84230473946042	240.15867821775933	72.91812718543325	67.85598509534445	153.3165825824818	20.074636708016794	60	29	14	2	16	12
48435000	-54602.37881570439	-53603.97279098009	-998.4060247242926	-53603.97279098009	83.65816178235875	0.5097935674211096	0.03055828625562801	0.33014205874293173	0.044601675777790874	0.010692305999568842	0.03341536595794874	1.5122215178943832	5.532135659387057E-4	0.5720158331406319	4.919947262248537E-4	9.426287248620225E-8	0.5517126286888765	-773.5482398282074	144.68451737191836	221.4746466305893	102.97371463134127	142.94099809345406	104.73633036330982	12.281644948006909	39	5	4	42	31	12
48440000	-54594.49415629831	-53614.85407085441	-979.6400854438983	-53614.85407085441	89.37199637110021	0.5162825175147149	0.02702718486617825	0.33014205874293173	0.048734559834690334	0.010692305999568842	0.033688795159727225	1.4324487176153653	5.252665210832796E-4	0.5387075231893911	4.7587933503623147E-4	7.839954127517046E-8	0.529975098716763	-771.0960638873725	139.59865370144377	324.2977772363227	328.44663167232005	87.93649152698406	120.33961782820118	12.666136548307515	52	1	16	4	47	13
48445000	-54590.6179370975	-53616.26025027044	-974.3576868270607	-53616.26025027044	89.93456217474781	0.5185602443238557	0.02702718486617825	0.31344590051462173	0.045656015304251826	0.011372848507072342	0.03379352475418032	1.4324487176153653	5.361017809526598E-4	0.5220391416101864	4.864600013877515E-4	7.070971745291516E-8	0.4978698672584057	-773.1006000364702	178.55280748307533	300.7356366688078	248.72227663334135	278.92761014097886	141.53425279063094	13.732825091953726	40	1	18	18	43	13
48450000	-54605.68874565155	-53616.63760334507	-989.0511423064747	-53616.63760334507	106.75011442186542	0.503130892707813	0.026170007598527258	0.32321521167455064	0.045656015304251826	0.011372848507072342	0.03379352475418032	1.3830979495989546	5.631995541112948E-4	0.5070195170779745	5.006456562876567E-4	8.256230646224718E-8	0.4971452571930207	-775.6790145871167	164.42205871623256	289.4622459237358	167.86916608749146	274.8196250690919	134.69472743949117	20.90788186522771	58	2	18	18	24	13
48455000	-54592.060404050346	-53612.94023434442	-979.12016970592	-53612.94023434442	105.7219752546909	0.503130892707813	0.03477892904400854	0.32321521167455064	0.045656015304251826	0.011372848507072342	0.03379352475418032	1.3830979495989546	5.25035012951948E-4	0.5133720668898221	4.550592699419237E-4	7.09820806383835E-8	0.504497896254919	-772.7212659311718	165.5853639503202	218.9635245967962	332.955764655026	73.02852266147859	175.58295803739412	18.25088601903873	54	21	7	29	7	15
48460000	-54593.738026547915	-53609.585715129244	-984.1523114186721	-53609.585715129244	111.25410069427667	0.503130892707813	0.03122383354996134	0.32321521167455064	0.05167524597401805	0.011372848507072342	0.03379352475418032	1.3830979495989546	5.297582885552748E-4	0.5410655166417514	4.5201575080594704E-4	8.389975525655846E-8	0.5677122752881406	-776.7546659191785	157.87130994131442	201.99539037351286	258.41982110909856	137.91579254048975	95.62565388308775	18.274598381652577	59	11	14	30	6	13
48465000	-54578.49327564717	-53598.37989349248	-980.1133821546927	-53598.37989349248	102.45247274684581	0.503130892707813	0.029959476819988697	0.34457447864506013	0.04640074593852748	0.011372848507072342	0.03379352475418032	1.2066448638948848	5.119430760969082E-4	0.5535804435689379	4.564707638325921E-4	7.190591602303291E-8	0.543268137652752	-778.8669996436956	164.985346506258	220.10963906737265	124.92942983775615	93.95134145874403	308.3482863605836	29.0007801837537	37	51	5	16	10	14
48470000	-54585.24332434149	-53599.54987403505	-985.6934503064375	-53599.54987403505	97.71133609295998	0.4801988278930476	0.029959476819988697	0.33644145214795307	0.04640074593852748	0.011372848507072342	0.03379352475418032	1.2066448638948848	5.417836832896107E-4	0.5014209083474306	4.938113643127445E-4	8.28361642326294E-8	0.5332518522055322	-777.159839388858	221.6098967845644	184.20870542192316	46.30412591634783	44.502318031704235	171.03914584720312	31.988304397357425	18	73	5	10	12	15
48475000	-54601.360665841785	-53609.62547431798	-991.7351915238015	-53609.62547431798	87.7713815117808	0.48760661848634723	0.029959476819988697	0.34716297159131154	0.053801038271915964	0.011372848507072342	0.03379352475418032	1.2066448638948848	5.203532184791997E-4	0.5816477724547287	4.846791162374456E-4	8.181626824699408E-8	0.5538046492643871	-774.0231154426801	181.16393899903872	182.15248425635497	651.3516600910452	135.27224803577184	140.26563391186406	11.942661488635672	45	33	1	18	22	14
48480000	-54611.24925763983	-53602.215377337634	-1009.0338803021981	-53602.215377337634	84.77441306009813	0.48760661848634723	0.029959476819988697	0.33628154864248094	0.039616316226726414	0.011372848507072342	0.03526118880670226	1.2066448638948848	5.140051637572826E-4	0.6075522265482125	4.860101115803764E-4	9.260170067373061E-8	0.5732630131303925	-775.3277267833985	193.1053470792185	307.08744460551844	345.3347879892086	67.72596110346404	114.90629560082203	22.56864288365333	46	24	17	10	20	16
48485000	-54613.12500894248	-53641.35745232579	-971.7675566166893	-53641.35745232579	76.88393518381432	0.48760661848634723	0.03341304124865875	0.3546716115155233	0.05540299586592382	0.008676292077410584	0.04115524050978697	1.2066448638948848	5.170797491954683E-4	0.5110815547359052	4.861348182315961E-4	8.505610567897853E-8	0.5691164044800749	-771.7491043440913	147.95651149690173	143.81983993882326	193.0025795905468	111.17897736253094	22.747964899451144	11.74558299127189	39	16	29	33	6	10
48490000	-54576.51012494795	-53609.208565874644	-967.3015590733082	-53609.208565874644	79.25620006277776	0.5012179445467795	0.035233866386372194	0.3546716115155233	0.05558248261470556	0.012844357616364394	0.03851081962612595	1.3766289702881627	5.107988675026447E-4	0.4937676533670357	4.8502001287117636E-4	6.111222705921308E-8	0.4756451205768302	-775.000480229013	153.0581014373911	168.6392827001986	116.88263902382668	134.2473031347122	25.171515319029332	13.051924632863983	66	25	17	10	1	14
48495000	-54593.1392994915	-53615.80055695818	-977.3387425333223	-53615.80055695818	79.51988600125979	0.5012179445467795	0.035233866386372194	0.3546716115155233	0.04295521195595397	0.011125252674932891	0.03054954207358902	1.3766289702881627	5.185424581046984E-4	0.4721253931660605	4.937175314432326E-4	8.349159587698038E-8	0.5416259704275816	-774.9430906423421	150.52424294970436	175.6142404511918	136.9327714322857	119.0154828404615	37.90593380972282	20.8503845817629	47	35	22	13	1	15
48500000	-54586.47655175601	-53607.2765680507	-979.199983705305	-53607.2765680507	66.72095620821767	0.5012179445467795	0.035233866386372194	0.3546716115155233	0.04441317542524834	0.009663364773833021	0.03054954207358902	1.3766289702881627	5.598714474333122E-4	0.5728475215162963	5.218329851230702E-4	9.978656739266686E-8	0.569727021187846	-766.2333497275006	144.2999056154905	192.64962979337645	48.413821189758934	134.80683400968306	41.330239062339395	15.544609491350963	33	55	14	16	7	8
48505000	-54602.45619986658	-53613.36583546274	-989.0903644038393	-53613.36583546274	64.38982435970597	0.5104636577196031	0.035233866386372194	0.3546716115155233	0.04580651624968999	0.011693441216027858	0.03054954207358902	1.5049150828128144	5.528156908347177E-4	0.5455700234457409	5.050569814769603E-4	1.2584755959662022E-7	0.6374447006576831	-771.40644153078	247.45972056430668	169.15288205710473	84.47878767405884	221.54123631393776	26.68943739150716	45.04051150511966	31	60	15	11	14	2
48510000	-54577.10209618969	-53592.73625521778	-984.3658409719053	-53592.73625521778	70.98952634047619	0.5156438735082303	0.030013142748748618	0.3291012727142014	0.04580651624968999	0.011322014907041458	0.034085699445643027	1.4592754484834447	5.455309999973701E-4	0.6096114696374697	4.994976838391723E-4	1.0761559327299605E-7	0.6089571669250482	-770.1721751987209	157.77091289478795	209.75292977439335	66.14836923227325	168.34779782692237	39.42686371204828	12.688339557003093	56	36	16	10	13	2
48515000	-54585.26973826644	-53608.12312801901	-977.1466102474277	-53608.12312801901	77.98366875368724	0.5156438735082303	0.029598494509699792	0.3291012727142014	0.049866164552006376	0.011322014907041458	0.033627519245485495	1.4592754484834447	5.532458960480236E-4	0.5654887529252016	4.952057237907603E-4	9.613141128028312E-8	0.589798587051362	-776.6328291445684	147.2644619121059	140.42307242823838	48.72406790894925	170.56868667429976	43.231629626646935	41.27542882563847	52	47	2	17	11	4
48520000	-54576.146595817896	-53596.09578833645	-980.0508074814397	-53596.09578833645	82.40656093666519	0.5156438735082303	0.03339454212258587	0.3291012727142014	0.049866164552006376	0.011322014907041458	0.04030762679318232	1.4592754484834447	5.883482437462562E-4	0.5521362527267115	5.174198519271399E-4	1.0269726012575295E-7	0.5541659845863419	-764.4820377821569	185.21445906134983	203.8863690883895	119.52087857477275	252.94668308252733	10.789086331537785	7.86024138385829	37	51	23	5	1	16
48525000	-54573.42552563491	-53602.18622183551	-971.2393037994041	-53602.18622183551	72.49576084645614	0.5156438735082303	0.03339454212258587	0.3291012727142014	0.04165751197538718	0.011322014907041458	0.03234270196090652	1.6427302589205395	5.754302568681425E-4	0.5794154113792792	5.06452613669588E-4	8.967737452399694E-8	0.5469795651797635	-759.9490307198857	129.30954374420003	199.40941887609725	71.41511503507081	123.28561268755526	12.269076143731654	14.107935763094119	63	19	3	31	6	11
48530000	-54592.924975466434	-53609.83924658041	-983.08572888602	-53609.83924658041	74.28771999273545	0.5264803649641946	0.027553214009807512	0.3353898254785385	0.042239589183905114	0.01056399774168479	0.039181747455396425	1.7252338249823929	5.669104975450311E-4	0.5914476708027434	5.096989381174422E-4	1.1459714798751332E-7	0.5997832852403255	-759.929686321363	144.04041108799214	220.9024729304225	42.05525936379131	155.32560857627973	26.179992237330094	24.13950879453374	64	23	5	25	6	10
48535000	-54583.76360107483	-53597.07738087285	-986.6862202019828	-53597.07738087285	79.61996008219457	0.5264803649641946	0.03186222707183249	0.3353898254785385	0.04969814915265016	0.01056399774168479	0.026622093390461156	1.7252338249823929	5.277171589958434E-4	0.5282360444338404	4.947382131193739E-4	1.0552768778772132E-7	0.5872964825676231	-764.472292857459	151.23358531833858	165.70161207253608	78.85992348877258	154.46568383513343	41.28050993216279	16.119374179310206	82	9	7	18	3	14
48540000	-54582.39663063031	-53595.67491997633	-986.7217106539838	-53595.67491997633	72.24753265201585	0.5264803649641946	0.03487835447442826	0.3353898254785385	0.05509568077473475	0.01056399774168479	0.03171561626079614	1.6493179239961206	5.506000857315963E-4	0.5881268511136356	5.075741598739442E-4	1.886701787478761E-7	0.7874738578882866	-767.6695086442554	135.22850801047906	139.000473717593	266.35816832329147	133.47851844175304	25.05234651331087	32.091871722591215	53	6	31	26	15	2
48545000	-54581.99770075442	-53591.372787253094	-990.6249135013253	-53591.372787253094	67.62610124085852	0.5264803649641946	0.03690333996935968	0.3339585117199453	0.05509568077473475	0.01017313280549603	0.03635300596054823	1.4749907699171627	5.588746260180204E-4	0.5696469485143907	5.107788817275863E-4	1.4763945919800791E-7	0.6844312005075843	-762.2694291456095	175.15008975907514	159.61868724903604	61.030530933452894	325.7476609174372	162.09604159787102	14.487004186419378	27	66	16	8	2	14
48550000	-54599.40071016181	-53623.21246582943	-976.1882443323871	-53623.21246582943	72.98011758131706	0.5264803649641946	0.037132646330715176	0.3339585117199453	0.05509568077473475	0.01017313280549603	0.034881041025848096	1.4749907699171627	5.374868634114153E-4	0.5398581681044925	4.876311262782595E-4	9.71629805346287E-8	0.5814493128470087	-768.528146514663	152.3252176353412	179.54207669790114	120.55739157411938	240.7154007468349	79.4817256834103	15.667995122524099	36	51	20	5	6	15
48555000	-54603.28464039895	-53610.10018014023	-993.18446025872	-53610.10018014023	80.10475438449653	0.5135009155575161	0.037132646330715176	0.3438762166307879	0.05509568077473475	0.009810057643671615	0.03783538690222229	1.4749907699171627	5.577199603383008E-4	0.6093332740034904	5.028200986164397E-4	1.0045604347760683E-7	0.573876613042321	-768.7808479057745	359.3785741888725	191.860264166164	175.16469008295365	134.6044018548681	268.6115163052111	16.548916438191092	8	35	33	31	10	16
48560000	-54618.8824479358	-53635.65694728243	-983.225500653372	-53635.65694728243	77.30535755587006	0.5295939360219546	0.030089223263159357	0.3438762166307879	0.05509568077473475	0.008466499702945744	0.03419415828777831	1.4749907699171627	5.217232386094107E-4	0.5873547933163907	4.691101568645748E-4	8.887926598591318E-8	0.5821211131788225	-772.6662339146136	246.57327464750685	88.48074730494298	139.52915860719193	168.98239002988464	159.59182003569427	14.392802061848265	13	16	1	47	39	17
48565000	-54590.23925859898	-53615.82174130417	-974.4175172948063	-53615.82174130417	70.97088276703344	0.4851855615352208	0.030089223263159357	0.366277879037642	0.05509568077473475	0.007707186809698543	0.03419415828777831	1.2816023722162684	5.60493906185498E-4	0.5373916473025818	5.111777264417793E-4	8.965530515379098E-8	0.5643435529212323	-771.0974995466086	199.89369127833433	268.71345387607187	110.53343131397692	191.24452409667518	154.85188147655077	23.245131481807032	33	7	15	24	38	16
48570000	-54590.008795104135	-53612.43088277587	-977.5779123282604	-53612.43088277587	72.18611490117621	0.500573709080381	0.030089223263159357	0.3632146152030304	0.045298274679906984	0.012416463128510743	0.03419415828777831	1.2816023722162684	5.159865344773174E-4	0.5184039074447728	4.7783645797512666E-4	7.882560031137288E-8	0.5538882086284723	-772.5923262939841	148.66385207986346	496.0828399337159	68.38158128693179	202.0551745756345	168.1536682938376	31.761981058434603	42	3	14	16	38	20
48575000	-54585.94894707425	-53605.00772521169	-980.9412218625556	-53605.00772521169	74.44535939870975	0.500573709080381	0.03052477013725874	0.34471509236712305	0.04542895414348269	0.012416463128510743	0.0325622592438695	1.2816023722162684	5.228940569055019E-4	0.5581134363217346	4.869863730283096E-4	8.650239962659882E-8	0.5521282826666714	-764.7675157213299	130.4966060621259	214.7668574611066	202.36559949216564	49.71951780822996	140.16460481380867	23.175990088822868	43	19	32	8	14	17
48580000	-54605.32331316941	-53604.721087295104	-1000.6022258743004	-53604.721087295104	72.71139263005517	0.500573709080381	0.033839398972837186	0.3344926759230549	0.044397196661459665	0.011731151758408874	0.0325622592438695	1.2677638538819616	5.253512713581168E-4	0.5124365154263948	5.049380430810537E-4	1.0948668197332273E-7	0.6097376971286786	-762.8159532583196	320.7666041310265	136.98463732250414	158.342608830639	81.39040485429523	286.89527428044335	16.277048859233073	10	35	39	23	10	16
48585000	-54596.12492194491	-53599.802514858566	-996.32240708634	-53599.802514858566	84.94879722931594	0.500573709080381	0.033839398972837186	0.3344926759230549	0.044397196661459665	0.011731151758408874	0.03103156335407349	1.2677638538819616	5.278418300044966E-4	0.582377254366968	4.842724870036925E-4	8.938940504594311E-8	0.5641830584191884	-773.7620238831438	212.52038043143406	149.33683227643922	434.4643660771906	107.39842111448466	423.5902605065816	24.092398633301062	13	47	12	39	3	19
48590000	-54585.09141912875	-53601.28101887966	-983.8104002490923	-53601.28101887966	86.07328320710646	0.5002040998388343	0.030581339230180728	0.3344926759230549	0.052165141869573495	0.011731151758408874	0.04487618475149265	1.2677638538819616	5.128643948471951E-4	0.572578457906915	4.5832541916694685E-4	1.1453389866557742E-7	0.662800948011211	-766.6745650846323	428.6202840142613	164.82469825592926	241.62211954170118	79.76150388123862	391.1481271500024	16.195793580089337	4	51	33	23	3	19
48595000	-54577.15780949547	-53603.90450625122	-973.253303244243	-53603.90450625122	82.21671094915989	0.5002040998388343	0.033222822175988376	0.3344926759230549	0.0498714095201959	0.013368496549889178	0.030189857507842043	1.488397959370796	5.436138666475698E-4	0.4937966662638803	4.8441537216640634E-4	1.0426848158373938E-7	0.6147394529556556	-778.452394911892	210.85359528461777	138.65268314942304	169.96811190343362	76.90496543375838	144.57562358104403	28.575442453744714	8	23	59	14	10	19
48600000	-54574.0305695188	-53608.85810163984	-965.1724678789591	-53608.85810163984	82.0147639087157	0.4976054244703785	0.033222822175988376	0.3344926759230549	0.0498714095201959	0.01258051924942167	0.03590177525609711	1.1774899092955509	4.961783560823391E-4	0.4886699231173495	4.6486264567623077E-4	9.847684176851272E-8	0.6358326543857273	-773.141662818848	205.02185964709156	127.04914705669796	240.4403733656503	85.60204713491747	335.5324703274638	28.18041568057738	18	19	55	19	6	16
48605000	-54588.31528605583	-53595.93521348883	-992.3800725669979	-53595.93521348883	77.82903329741895	0.4826695772386569	0.028785935969747017	0.3344926759230549	0.04945725306704398	0.010066197578618721	0.03590177525609711	1.1774899092955509	5.406405032944053E-4	0.5597979085738687	5.011652621050393E-4	1.6258482205578428E-7	0.7345689700895234	-768.7024108113395	457.94635612702695	104.80255874586149	194.80749115178193	72.22003927928546	191.00187638244785	20.94583147683411	13	45	31	20	8	16
48610000	-54593.94902474704	-53628.630797784754	-965.3182269622849	-53628.630797784754	87.14403831885078	0.4826695772386569	0.028202741264861497	0.333212604780551	0.0386522107717181	0.011390267259881421	0.03590177525609711	1.1774899092955509	5.215341767329915E-4	0.536225486924534	4.7190289763075717E-4	1.0300836701298985E-7	0.6317672241607779	-777.1200524336139	264.0858407719879	140.96002324896168	140.23870191207365	99.73122211864893	113.97362315584627	24.637309135713842	5	75	6	16	17	14
48615000	-54586.07172611105	-53611.162873744404	-974.9088523666461	-53611.162873744404	91.46220209181136	0.4826695772386569	0.03475692510524021	0.33030723584402394	0.039559378711927606	0.007805228341005132	0.0344762579262158	1.2626205939614892	5.16302309250314E-4	0.4957506622289852	4.744266731380625E-4	1.1433488043527042E-7	0.6500303516418984	-778.8076210171455	168.10594810178276	150.43330790517956	206.07767887356752	204.83719888108692	111.31787608164821	23.61856908431004	1	57	29	9	22	15
48620000	-54571.854230446996	-53594.94949739229	-976.9047330547065	-53594.94949739229	94.12809797979386	0.49966597849166555	0.02833420919660681	0.3204337953626165	0.05017154977500055	0.013249019242932472	0.035065218978166966	1.2626205939614892	5.102954490052681E-4	0.5026974674186018	4.6835879189603165E-4	1.1012974197580196E-7	0.6583372677502686	-783.7535690466259	159.37839163214295	143.0056335084143	226.24315159244185	87.60069247188865	103.93552434616117	21.951746110649307	13	61	13	3	27	16
48625000	-54594.89189766499	-53603.316678766474	-991.5752188985108	-53603.316678766474	90.86505604619326	0.49966597849166555	0.029802663660271442	0.3183281941937812	0.05017154977500055	0.013249019242932472	0.035065218978166966	1.2626205939614892	5.330451625510678E-4	0.5168042073387168	4.906110985990147E-4	1.297740272296826E-7	0.6693140535005091	-778.3827954035097	450.9725834384544	412.73472691329357	154.34948139595542	181.00988010937246	99.15737703691673	24.38549904376942	1	5	29	56	27	15
48630000	-54602.97338363704	-53608.70931003766	-994.2640735993838	-53608.70931003766	101.673925964439	0.49966597849166555	0.03697701292927063	0.31905932565528916	0.04731618285893633	0.01115669606052092	0.035065218978166966	1.2626205939614892	5.038165835253384E-4	0.5607107647667	4.5077556326984965E-4	8.380645931175492E-8	0.5797794735999718	-779.1786669614156	76.02094228492678	193.75085502269783	118.49112133173482	178.08455323412204	142.893408174377	15.492829827721556	2	13	1	70	30	17
48635000	-54586.12246226301	-53599.16181678606	-986.9606454769556	-53599.16181678606	105.10651138326845	0.49176329214478987	0.03697701292927063	0.31905932565528916	0.04731618285893633	0.01278777132299057	0.035065218978166966	1.2626205939614892	5.100434867752875E-4	0.5126216303731271	4.46158961903852E-4	8.092506068128231E-8	0.5541796280784005	-781.1457970391622	227.51165620280022	240.40224925700238	116.96823410212214	166.0579573802659	147.29463498083138	17.3085626915597	3	18	31	25	39	17
48640000	-54575.384788521886	-53591.76459436473	-983.6201941571588	-53591.76459436473	111.24800308801585	0.5101005590954156	0.03697701292927063	0.31905932565528916	0.04731618285893633	0.01278777132299057	0.031081301408456906	1.2626205939614892	5.108250746380517E-4	0.5096077096810723	4.42276838740967E-4	7.46127890446375E-8	0.5397253447014584	-782.5330245582267	206.67147728806108	186.0484288158237	119.15477692583885	164.02310011617254	314.6751885398737	21.96202343286588	45	20	3	41	6	18
48645000	-54593.13393194164	-53618.131197714414	-975.0027342272192	-53618.131197714414	107.55320662991375	0.5101005590954156	0.0392192488398722	0.3244377700425612	0.04731618285893633	0.00958700265550369	0.031081301408456906	1.2626205939614892	5.207043350506407E-4	0.52456062624999	4.3818587933916133E-4	6.9192492120611E-8	0.5173294503561943	-776.6543068631057	174.5916035656744	156.14832221157104	42.42231195649849	89.59202197524682	288.43060575957315	24.815841186167276	20	69	6	14	6	18
48650000	-54576.3654203066	-53603.14529839999	-973.2201219066119	-53603.14529839999	104.29456588874386	0.5101005590954156	0.034748086310433704	0.33900110837724895	0.04731618285893633	0.00958700265550369	0.03430322328720134	1.5126070389289437	5.24294162979245E-4	0.5181228749450718	4.493864507746339E-4	8.207476260699544E-8	0.5652572529008189	-779.3382562232925	260.7240365717131	168.9285275170706	211.68263080746968	97.03356144143639	344.522412948838	24.78084450683866	25	52	9	25	4	18
48655000	-54587.17632803984	-53601.789583920945	-985.3867441188908	-53601.789583920945	95.08505384544144	0.5101005590954156	0.0348251239691013	0.33900110837724895	0.04731618285893633	0.00958700265550369	0.03430322328720134	1.4878048087525428	4.933488745922126E-4	0.5190234455839163	4.381595522422329E-4	7.063845247041367E-8	0.5490118948728545	-788.0208696558057	337.1304337145553	227.20164161275932	157.61012060118208	52.05232019258052	204.1821635501744	54.97461238352581	11	75	4	19	4	20
48660000	-54555.81082392639	-53590.47562860239	-965.3351953239987	-53590.47562860239	91.01696048838295	0.5101005590954156	0.0348251239691013	0.33900110837724895	0.0424646288045746	0.011172324376462728	0.03430322328720134	1.4273418375858753	4.979072024094162E-4	0.46230758480901524	4.444718713611635E-4	6.240648136125436E-8	0.5203688913490707	-794.2561112819722	240.3188067534802	231.9079827266932	95.24425071270194	81.29657371328776	236.080474455459	33.243572108602955	53	29	8	20	6	17
48665000	-54567.90877326329	-53603.89743927364	-964.0113339896463	-53603.89743927364	98.9290765146397	0.5101005590954156	0.03239240272840219	0.33900110837724895	0.0424646288045746	0.011172324376462728	0.03430322328720134	1.4273418375858753	4.960125455639419E-4	0.4782944706006746	4.389744176845497E-4	6.24618707705419E-8	0.5268188092658097	-789.5291597281006	167.9165732097187	377.2856276149212	142.2465610493472	54.92609952019084	180.90458072104494	42.28458227714277	67	12	13	13	11	17
48670000	-54568.0114224791	-53595.566274578996	-972.4451479001052	-53595.566274578996	103.81518334337122	0.5410531666726885	0.03239240272840219	0.3053598990559793	0.04449731789893173	0.011172324376462728	0.03430322328720134	1.8197013319530218	4.742432153249194E-4	0.49438164820062125	4.1703663778734233E-4	5.965152994698134E-8	0.5279339787211601	-790.4841413829332	176.7711997316278	404.36921293584567	207.09012880886058	59.548864164999095	248.63380123610142	34.49700737217201	59	24	1	22	9	18
48675000	-54572.35562428774	-53601.46776990414	-970.8878543835979	-53601.46776990414	117.10493570370575	0.5008043065477413	0.03239240272840219	0.32611314167057964	0.04449731789893173	0.008659453630804819	0.03430322328720134	1.5549342377062134	4.878923669240925E-4	0.49812610012567404	4.355674002935982E-4	6.628111720818729E-8	0.5367124024428711	-789.0395684612137	168.0435903476374	242.87294693706932	44.73884316722467	83.28281191069404	173.99749363135484	30.53576536831143	56	25	10	17	10	15
48680000	-54562.74324882787	-53579.61648975015	-983.1267590777178	-53579.61648975015	105.51437085964263	0.5041532984886253	0.029925273893839182	0.32611314167057964	0.047928186567846	0.012172367285449116	0.03496640473497111	1.5549342377062134	4.7227315583103313E-4	0.5126850219214025	4.270975778975599E-4	7.435957100014903E-8	0.572975917201637	-788.3428276882314	234.5365388159466	208.24798793206114	277.9937498122834	93.60652740778123	175.7680574070442	29.4641921181559	54	12	14	29	5	19
48685000	-54576.91728145405	-53593.24501510118	-983.6722663528717	-53593.24501510118	107.75574181654623	0.514583207346703	0.029925273893839182	0.3425013231157789	0.047928186567846	0.012172367285449116	0.03496640473497111	1.4257203242134238	4.6871437809242603E-4	0.5176993145347366	4.155094632520745E-4	6.745955362980405E-8	0.5480873346759743	-784.4227224929487	168.925453902348	178.80145502788227	335.6372958772012	88.60458641608882	375.2008609854609	33.44098558918232	54	2	27	27	4	19
48690000	-54603.30773887869	-53604.18407502632	-999.1236638523671	-53604.18407502632	109.66440709699732	0.514583207346703	0.03338300807049426	0.3425013231157789	0.042514827680630564	0.012172367285449116	0.03672616027167763	1.471109125187544	4.811432383836084E-4	0.5263026395550212	4.2721926234132033E-4	6.864589240517654E-8	0.5416291191928035	-789.7726433298494	186.43217628519028	72.08383543455575	226.0867267667503	84.09107648454594	316.90098242683274	32.80303366436234	28	4	67	10	6	18
48695000	-54576.7660491835	-53587.97988666579	-988.7861625177084	-53587.97988666579	109.19757360820141	0.5292700268599085	0.029698399302547893	0.3425013231157789	0.04411879937504073	0.012172367285449116	0.03160014790033036	1.471109125187544	4.664277058566463E-4	0.5284365148622071	4.179880600579329E-4	6.250790211065336E-8	0.549396666368828	-787.7368066966927	102.32735952077451	154.0986063427653	322.038461000124	75.11260577078014	245.17219822265508	30.681596670827325	3	32	44	26	8	20
48700000	-54590.33732562138	-53599.48181495502	-990.8555106663621	-53599.48181495502	91.6787277480418	0.5166490986998646	0.028218795142418727	0.35051754552095965	0.05445922633027453	0.012172367285449116	0.03158440313241226	1.471109125187544	4.8132841492362107E-4	0.5531245725071362	4.3901579337775706E-4	6.501777104431516E-8	0.5383789776291911	-791.732580572414	154.34711960002392	207.59159760269225	198.0999602384354	60.865573873518194	198.83150395325814	37.05485321174454	3	17	75	13	4	21
48705000	-54596.209129148236	-53625.86551984946	-970.3436092987744	-53625.86551984946	92.06328056881549	0.5166490986998646	0.028218795142418727	0.35051754552095965	0.05200399163895889	0.010353146369513809	0.03707738411325098	1.445678118639115	4.853175902775963E-4	0.4642165173007302	4.438144751979825E-4	5.601760368916824E-8	0.49158258711015484	-783.9480333947689	445.60296182858707	77.43146250437687	202.72454225693332	82.14800035742354	166.89695812402496	20.856312355493117	5	8	80	17	2	21
48710000	-54620.34205521062	-53635.29411722749	-985.0479379831319	-53635.29411722749	91.08979341579861	0.5228259011673659	0.028218795142418727	0.35051754552095965	0.05200399163895889	0.010672638369685203	0.040305716917345163	1.4525116531650433	4.909288380527732E-4	0.5186883760432464	4.530173023292266E-4	5.633257207779392E-8	0.47709909151396446	-788.184890050082	71.21928916034042	291.35215186744443	193.52299205953994	117.47874545356608	333.2152796982311	29.144621459153225	3	3	81	21	4	21
48715000	-54604.01015058802	-53626.33556391874	-977.6745866692801	-53626.33556391874	91.01441319941652	0.5228259011673659	0.035643378177029686	0.3326059755654206	0.04598149780817919	0.010672638369685203	0.040305716917345163	1.4525116531650433	4.677004124793641E-4	0.4196205979070204	4.3583652594036097E-4	4.6715233426683765E-8	0.4500504253581916	-791.0626899182181	430.54652356271754	113.7212896773194	223.19928430356694	79.1110038937527	353.412963327881	36.96275984262851	8	20	60	22	5	18
48720000	-54572.124006239545	-53600.564883988016	-971.5591222515269	-53600.564883988016	88.80751597705809	0.5228259011673659	0.03080578420099346	0.31242035820386094	0.04598149780817919	0.010672638369685203	0.040305716917345163	1.4525116531650433	4.7046510589899486E-4	0.4862874446865054	4.277346597493945E-4	5.095664159671979E-8	0.48928097058944964	-793.6303847015549	353.5693531400961	237.74331566806146	284.487239303029	77.4490051665695	303.17363174789114	31.387741217372316	7	50	26	27	2	21
48725000	-54573.38725447747	-53606.387650923716	-966.9996035537581	-53606.387650923716	97.28201739806066	0.5228259011673659	0.03080578420099346	0.3230483884284473	0.04598149780817919	0.012101771613949593	0.03819468392482983	1.4525116531650433	4.3763549946956436E-4	0.4452867762335456	4.198410650445434E-4	3.461443795442289E-8	0.4277240788107479	-795.2424567929236	290.5967167937667	109.27213762920765	242.1155235823102	152.92146371617216	294.06748327365864	36.387728551991856	11	30	38	29	4	21
48730000	-54586.92953206358	-53603.68059456354	-983.2489375000362	-53603.68059456354	95.1654348745917	0.5229018522452655	0.03080578420099346	0.3230483884284473	0.04241433949512544	0.012101771613949593	0.032523494108773886	1.5210960297962608	4.4862826962406956E-4	0.46758372177169916	4.3209696082224065E-4	3.943076950094937E-8	0.4448995634329446	-800.9696338816404	332.51510957577796	183.8593807091812	256.0734659748243	172.41162320360024	46.640874458254096	26.17110343942406	9	48	18	39	7	12
48735000	-54606.46271829158	-53614.23139547352	-992.2313228180602	-53614.23139547352	94.37371991618926	0.5173190815634295	0.03148752249785139	0.3230483884284473	0.04241433949512544	0.009627255824216882	0.03349029157893793	1.5210960297962608	4.581997532409827E-4	0.5068253350280796	4.4280546842810186E-4	5.085755214937248E-8	0.48967931096276207	-801.9373372724673	208.68977769187035	246.47585850045417	358.7309627847104	141.29435623517418	39.51521048798686	36.07493050425955	41	20	13	42	11	6
48740000	-54609.049430677565	-53607.523205095844	-1001.5262255817211	-53607.523205095844	93.04078614031184	0.5032196511505208	0.03148752249785139	0.33241142143834	0.04241433949512544	0.009627255824216882	0.03349029157893793	1.3067753056589	4.389813768652797E-4	0.477933265959025	4.2583105806749937E-4	4.44920034481457E-8	0.4765448065484046	-805.6549381185888	157.2894967442456	202.64419697842305	320.9638898989169	244.74609020635089	126.7717450871993	26.295024020113054	3	28	23	31	28	20
48745000	-54595.47382279968	-53620.92271500039	-974.5511077992844	-53620.92271500039	90.46034211571931	0.5129138663612077	0.03504485640024186	0.33241142143834	0.0495730116174629	0.009627255824216882	0.03349029157893793	1.3067753056589	4.303173066370562E-4	0.452268394030951	4.207014469614498E-4	3.64392328347017E-8	0.4427117308168241	-796.5865480998871	166.69183714591384	254.58538293856776	88.59382522544826	249.81721911731293	136.192607398763	31.096922904465625	3	26	10	36	39	19
48750000	-54573.934868391334	-53610.57941060259	-963.3554577887385	-53610.57941060259	80.36569666089484	0.49659643893039873	0.03504485640024186	0.33241142143834	0.0495730116174629	0.009627255824216882	0.03535843415030593	1.2003427205308315	4.5059133461187274E-4	0.425071257941792	4.3924736161377086E-4	3.909373159405334E-8	0.44367698734178734	-795.2342078174911	202.9719823038436	71.55093947604311	301.1156382117183	88.72065867168355	136.14420823386715	29.533014117464294	31	7	54	1	19	21
48755000	-54575.88652958385	-53618.721856199045	-957.1646733848029	-53618.721856199045	85.97454984151892	0.49659643893039873	0.03370371706971916	0.33241142143834	0.041863596404350445	0.015124972469882992	0.03016829326099218	1.1386193710776378	4.3522955528773645E-4	0.4636417426069118	4.2381486102404357E-4	3.575788379865026E-8	0.4346220294377073	-796.5088711998814	201.14801415866583	143.9146774599271	239.77408777804507	134.85693412350855	198.9207011839606	20.878858381522956	18	14	44	34	6	17
48760000	-54596.572430523556	-53635.472493157795	-961.0999373657608	-53635.472493157795	88.36493120125817	0.46917615020153747	0.035339110822292595	0.33241142143834	0.041863596404350445	0.015124972469882992	0.032491055852111525	1.1386193710776378	4.5176600108091664E-4	0.44324917130205077	4.297568697356995E-4	3.6042055308930565E-8	0.4257519256678951	-797.2197682090778	205.67045082622616	246.2417358332799	65.35589040951845	319.7806815975628	77.68624579960827	30.845999866134143	23	54	32	2	8	14
48765000	-54577.14138599486	-53624.57241885145	-952.5689671434086	-53624.57241885145	88.008181858804	0.4784691804272179	0.035339110822292595	0.3544012896380878	0.05312873196202236	0.011739438319016885	0.03922835507778159	1.1386193710776378	4.486583410785241E-4	0.41915742425073166	4.2717815944165113E-4	3.5651961222841165E-8	0.4260551226182364	-796.4723066053068	219.52666991069628	324.4889195888697	131.6276370681544	207.92989467313723	46.709704358577895	30.891325548415875	62	16	27	7	13	8
48770000	-54607.143427720825	-53614.4905048392	-992.6529228816212	-53614.4905048392	87.26968237552362	0.47450121217780905	0.035339110822292595	0.3544012896380878	0.046915404699109486	0.011739438319016885	0.033000820832862064	1.1386193710776378	4.6747031513379205E-4	0.4691308386993996	4.3779443985653317E-4	5.05697132837664E-8	0.48972594457000285	-806.8864722379494	250.92568929077802	149.2929540367523	256.25303748941946	422.43786327373004	63.26088551316424	39.434396817667235	21	35	52	3	19	3
48775000	-54623.44234991937	-53622.83074975007	-1000.6116001692986	-53622.83074975007	83.43487185941184	0.4811686396827657	0.029899290264587673	0.3343074299053811	0.046915404699109486	0.011739438319016885	0.03468102145195577	1.1386193710776378	4.6724560588005986E-4	0.5111399242425408	4.309695242950572E-4	5.383292471838417E-8	0.5070424904157131	-803.7571754907348	215.51274589382848	209.2233238032278	184.50883865565092	528.909450128696	48.945274271797224	19.331531677253224	45	8	55	4	16	5
48780000	-54588.67195996113	-53613.13173551623	-975.5402244448967	-53613.13173551623	92.12796754209853	0.4811686396827657	0.02598974095926422	0.33602950720503955	0.046915404699109486	0.011739438319016885	0.03468102145195577	1.1386193710776378	4.4126651272213835E-4	0.4647198745890864	4.068575901249478E-4	5.785297958840501E-8	0.574306808197572	-805.6659776753494	250.75472266081863	131.14515071147778	223.18514823130755	114.53905773535998	34.440261255915566	26.985585481509634	73	13	27	2	5	13
48785000	-54613.76257486388	-53626.60446103426	-987.1581138296274	-53626.60446103426	103.89295862955073	0.4909864089588877	0.0285070626565063	0.33784921268376183	0.05417131610285041	0.011919775254605846	0.033536223724764995	1.1386193710776378	4.456211680980572E-4	0.5267672086173327	4.0931962904085386E-4	6.339427681900764E-8	0.5952817478199294	-798.7545679056967	213.47921573546094	81.06896654312908	101.96827686962455	252.44657881718953	23.530966902992365	16.932206843211244	97	7	2	9	11	7
48790000	-54623.11315429865	-53610.61336925985	-1012.4997850387949	-53610.61336925985	113.39032919686362	0.4909864089588877	0.030306547145708677	0.36250934530063	0.05071877316706034	0.01078635277073895	0.03566542916176711	1.337567413082642	4.527720267061437E-4	0.5196310770952155	4.134561927607178E-4	6.102176155625864E-8	0.52981243933473	-802.1563138040993	246.56562929184378	590.740492405903	90.86307340306801	150.60925639658524	45.09360607415119	16.93384679226008	78	2	18	18	16	1
48795000	-54604.165124858795	-53614.951869287965	-989.2132555708278	-53614.951869287965	108.99371758480457	0.4909864089588877	0.035620013719909555	0.36250934530063	0.05087944012596607	0.01078635277073895	0.03566542916176711	1.337567413082642	4.4233588162543664E-4	0.4843203114503926	4.0805145137072724E-4	5.8876159395062207E-8	0.5351695219834797	-791.8581978978359	222.791237717531	210.43288861559995	116.11756771205471	291.9755254652418	9.438254154489604	27.325724793560596	72	18	18	7	7	11
48800000	-54610.87820433256	-53624.5570909571	-986.321113375457	-53624.5570909571	99.50478515384215	0.49946447221995965	0.035620013719909555	0.3475670684770606	0.05087944012596607	0.013228713168639796	0.03566542916176711	1.337567413082642	4.355342478204177E-4	0.47283496177106177	4.152350568855031E-4	5.5825423881891355E-8	0.5248895724651955	-789.1105041644678	205.12533816147143	258.05172114619165	93.7802492084305	264.02305429609805	12.685293745543245	16.49798979942547	45	33	31	5	2	17
48805000	-54613.28718782203	-53603.962097178235	-1009.3250906437983	-53603.962097178235	92.08316254773929	0.5159170037981786	0.03272822346660658	0.339921988965854	0.047254205764604006	0.011334457275327258	0.03566542916176711	1.337567413082642	4.520956743679153E-4	0.516229466354355	4.321678647893007E-4	7.104324507803546E-8	0.5781233552562584	-803.0750178008035	173.30513456167083	304.2218231097597	102.05446990638288	120.15150846466989	101.71749338218677	44.18392368031173	37	52	20	2	9	13
48810000	-54642.365006791784	-53614.88911343374	-1027.4758933580479	-53614.88911343374	86.59414828604639	0.49602133235949425	0.030470419792153165	0.339921988965854	0.047254205764604006	0.012442376320183217	0.034603064326325615	1.337567413082642	4.514761560802179E-4	0.5522182613233684	4.377582740590621E-4	8.012354300647197E-8	0.6042709115494553	-797.1593706561413	164.2052595221537	190.68237507565627	169.69770227392252	237.14386080953048	43.402045322412185	22.105580280542103	45	55	5	10	3	15
48815000	-54624.46922762404	-53616.6649334091	-1007.8042942149382	-53616.6649334091	87.23328340697553	0.5054306930149324	0.029252308747638404	0.31961520087963735	0.04794412162095297	0.012442376320183217	0.03146729295173085	1.337567413082642	4.7034732613317117E-4	0.5160398637667643	4.482218742308708E-4	6.790436611237635E-8	0.5446033068858799	-797.5128633457078	221.4269136058659	225.31827270856937	125.9483390875456	124.81560479324754	292.27787490552106	20.666820003467876	46	47	5	7	11	17
48820000	-54617.80707917045	-53612.82065289131	-1004.986426279148	-53612.82065289131	88.03493490016065	0.5054306930149324	0.029252308747638404	0.31961520087963735	0.051711044308910104	0.012442376320183217	0.028813656865705344	1.3400288905001165	4.547376454312946E-4	0.5291798382516734	4.3360012433960564E-4	5.7498271706475135E-8	0.5210957093697806	-803.2775679271721	359.3101225858685	203.78313782744118	218.75414373152705	28.092304005363328	119.51526390980571	48.885025618019924	4	57	24	4	27	17
48825000	-54587.90197164452	-53592.86429458762	-995.0376770568982	-53592.86429458762	89.58445847295803	0.5054306930149324	0.029252308747638404	0.31961520087963735	0.04959151021411716	0.012442376320183217	0.028813656865705344	1.3400288905001165	4.4025645055450916E-4	0.49839661891501513	4.227805957947151E-4	4.81093821270457E-8	0.4978799188650142	-800.2604205626619	323.18241289519653	154.57065490031783	298.45134590496406	339.1621800066309	174.04458741735198	30.053704662135	14	47	7	19	27	19
48830000	-54588.669142540944	-53597.74092404729	-990.9282184936563	-53597.74092404729	82.2743818490487	0.49661101656583334	0.03636897973992741	0.31961520087963735	0.047380868531777184	0.013055988258115983	0.03286442053517006	1.3299034269369996	4.370590030992612E-4	0.49067164506244376	4.3636061694945767E-4	5.605858158612073E-8	0.524003467952528	-800.4031785202138	203.3549617663878	189.70562762311738	551.0670791206564	118.77143137618971	117.80406063095936	17.859199383823146	50	19	4	5	40	15
48835000	-54609.93548886085	-53601.620868033424	-1008.3146208274279	-53601.620868033424	81.75845570698772	0.4958474872417086	0.03188244021581923	0.3264238403827502	0.047380868531777184	0.013055988258115983	0.02805377498335932	1.3299034269369996	4.230029647711837E-4	0.5033404054257273	4.2570088622859067E-4	6.719698335633926E-8	0.5861072627667939	-801.505558056081	160.33779077247098	155.60810911102277	319.1304300206148	199.2636892478961	141.779086190166	27.483704615122168	58	9	9	15	25	17
48840000	-54594.26618184345	-53592.54436285175	-1001.721818991694	-53592.54436285175	91.62624807206242	0.4914927084783191	0.029236305201627705	0.3264238403827502	0.047380868531777184	0.013055988258115983	0.03648211127123341	1.3299034269369996	4.148951892255854E-4	0.46221242117298234	4.077459150110648E-4	5.630060224516932E-8	0.5522654109143178	-808.1488532903819	182.31918219673935	271.99786822954184	730.3446824051891	118.08291917034418	109.17455323343356	20.475473635278608	46	22	6	8	31	20
48845000	-54591.76298919622	-53595.446156071404	-996.3168331248173	-53595.446156071404	88.63828806599327	0.49740405943126553	0.02882532994319207	0.3264238403827502	0.047380868531777184	0.013811275112861864	0.03589252340386549	1.3299034269369996	4.1324558194651937E-4	0.47037565288313166	4.055352126239595E-4	4.896313804485727E-8	0.5189488956729404	-802.765283058709	97.48811244285291	230.8740831359206	619.6704040062376	125.28490015643172	170.3913838633661	33.308697753872416	3	66	5	2	40	17
48850000	-54621.987083827575	-53621.94496250982	-1000.0421213177559	-53621.94496250982	83.44381694576032	0.4984456525603027	0.02882532994319207	0.3266233465033824	0.041201678198149766	0.013811275112861864	0.03589252340386549	1.3434589954153626	4.1924877612489243E-4	0.501820915456464	4.1374339730867966E-4	5.574811052981798E-8	0.5454621441031083	-803.3755194663568	173.68447261549227	195.5456312010319	319.3370885118986	108.35693698799372	254.37758408141798	24.513728327076493	6	54	21	27	7	18
48855000	-54603.30013051487	-53614.88769817406	-988.4124323408082	-53614.88769817406	86.76021888381563	0.4984456525603027	0.03152546450530795	0.3266233465033824	0.041201678198149766	0.01136032248765781	0.03589252340386549	1.3541312254960143	4.099678136520251E-4	0.43833699364425655	4.0571978801363294E-4	3.835019904272428E-8	0.46669632160575336	-811.2155194351253	196.01233603773065	267.0190922137868	376.3367722744132	192.71609690496499	137.47818655036983	22.907825301707167	14	23	38	28	13	17
48860000	-54600.580546483136	-53605.12080837341	-995.4597381097257	-53605.12080837341	84.06458589264292	0.4984456525603027	0.03450894576598833	0.3266233465033824	0.041201678198149766	0.01136032248765781	0.03355230250695735	1.3541312254960143	4.1934604766980687E-4	0.4266998127477369	4.132234945256716E-4	4.415272524745012E-8	0.48603257007126843	-811.9214614414009	252.12902730541558	143.20880017196643	423.44650219850047	162.36966887983044	451.76284180396686	48.10234255651051	64	3	9	34	4	19
48865000	-54585.1830271858	-53609.536315287536	-975.6467118982636	-53609.536315287536	85.67123191550462	0.4984456525603027	0.029651804976924743	0.3266233465033824	0.0513534844131334	0.01136032248765781	0.04010278973475393	1.3969695710267096	4.0836313214791275E-4	0.40997300094449063	4.07680653192177E-4	3.345903700917585E-8	0.43893941983058965	-814.5372745665185	266.6892971450163	119.4211487171657	100.12187130828116	82.54673628787495	194.11436655237014	19.814075664196274	90	6	7	7	4	19
48870000	-54597.80261595203	-53610.84451908501	-986.958096867019	-53610.84451908501	86.65810947634247	0.4984456525603027	0.02993178349014708	0.32215911597489316	0.04603298821447739	0.01136032248765781	0.041197597774692715	1.2893307758405201	4.0606047796195146E-4	0.411358898549799	4.0081180638366047E-4	3.2629973425048395E-8	0.43847787889341894	-813.8617767647482	265.75753783548896	342.19744446851456	201.09792533218084	104.73162251061996	239.57552933100743	21.84792149182893	84	2	7	8	14	18
48875000	-54611.2495199731	-53604.08229499338	-1007.1672249797164	-53604.08229499338	98.07115240377443	0.4984456525603027	0.02756746398781137	0.33843234927207394	0.04603298821447739	0.01136032248765781	0.041197597774692715	1.3333442944376266	4.252852367610633E-4	0.4826010341805159	4.0366619480248E-4	4.525515757108012E-8	0.5012354491699443	-810.0318885329123	249.73783238599424	478.51342298208897	73.37862183045675	129.88121904112322	341.1501558137421	25.75384922033463	69	14	2	17	14	17
48880000	-54604.680588001684	-53616.62993958807	-988.0506484136155	-53616.62993958807	104.91394657282274	0.4984456525603027	0.03735453910246419	0.31704105842921365	0.04603298821447739	0.01136032248765781	0.03000145817018214	1.3333442944376266	4.14317801807889E-4	0.4172026879833632	3.959224904792215E-4	3.7146207719429304E-8	0.47126547704536137	-817.1878228798154	294.57941605793144	261.02367819984516	93.37960789076776	95.09474182022397	130.58144732520682	29.194011998281624	42	45	12	12	8	14
48885000	-54608.86515142712	-53615.479928989866	-993.3852224372524	-53615.479928989866	110.2471565802593	0.5039193987481116	0.03735453910246419	0.31704105842921365	0.043639453850797386	0.01136032248765781	0.032704564146627035	1.3325236380234913	4.144388727964524E-4	0.5073679555644545	3.8761532152550696E-4	4.4706719594161344E-8	0.5324121439787278	-814.0000019338994	226.7138158512304	289.2714482131208	108.92034323287149	158.73849366713475	248.55586781840034	52.729771722226396	32	55	20	1	8	17
48890000	-54620.403161185335	-53607.35021025308	-1013.0529509322582	-53607.35021025308	93.74662036484811	0.5039193987481116	0.03735453910246419	0.31704105842921365	0.043639453850797386	0.011324161354370506	0.032704564146627035	1.4417380400293425	4.270774396446784E-4	0.5273441255671382	4.087137557277841E-4	5.212378790283042E-8	0.5384882811691103	-813.5958021097537	221.09914265671765	289.6451658237012	153.77877088635944	132.2031190849295	71.39352384924432	23.764668999600424	17	66	8	28	1	13
48895000	-54634.51900920847	-53620.44536343805	-1014.0736457704181	-53620.44536343805	92.2536593589052	0.5093358116470489	0.03735453910246419	0.31704105842921365	0.04762386529546188	0.011324161354370506	0.032704564146627035	1.4417380400293425	4.329539670584083E-4	0.48503077806878986	4.143828139540213E-4	5.888066762278281E-8	0.5581186386376642	-817.4883333004695	128.6402167818508	236.42320214516	534.1292660721701	209.01174562272712	44.390336344394754	43.37917760411642	2	74	8	31	11	7
48900000	-54592.25791873274	-53602.578444002844	-989.6794747299023	-53602.578444002844	92.62429272362246	0.5093358116470489	0.03559970147247832	0.31704105842921365	0.04762386529546188	0.011324161354370506	0.03574371895859082	1.4417380400293425	4.178735193962149E-4	0.4404233437784225	3.9701680066222384E-4	4.4209676960995896E-8	0.5139001594602297	-819.5850826195727	89.113343682925	217.00277231232124	278.7615584115684	170.53376354143595	57.18222022318806	40.00620617256761	11	61	9	34	6	12
48905000	-54590.00074181921	-53599.38891908693	-990.6118227322797	-53599.38891908693	93.09848482393723	0.5263219176100428	0.028443818006870437	0.33011867935384837	0.051161092085363256	0.011324161354370506	0.032986851599351115	1.7761089603247127	4.1857240471227094E-4	0.4975898275198382	3.990311119034851E-4	4.150822604698111E-8	0.5027000665563517	-812.7585869479095	113.34349335491576	150.7335828703068	272.67175150142026	152.34242083220448	37.37928498737905	43.686812621662895	3	35	45	31	2	17
48910000	-54618.847011061334	-53600.84787990947	-1017.9991311518651	-53600.84787990947	86.37777764602895	0.5263219176100428	0.030943397522798306	0.33011867935384837	0.051161092085363256	0.010811111608435443	0.032986851599351115	1.5106339196070777	4.325399367311058E-4	0.5546910401431006	4.0563893252063563E-4	5.544939339680031E-8	0.5517182899022829	-807.5651413630771	214.0135447253631	64.44891269943297	224.8515160791349	103.51994323009647	289.0758638671401	29.045951363981832	47	8	32	14	13	19
48915000	-54599.90906040432	-53586.72031220904	-1013.1887481952764	-53586.72031220904	95.13896110360697	0.536787497986638	0.030943397522798306	0.36242702651867614	0.051161092085363256	0.012892999898536093	0.032986851599351115	1.5727446522078552	4.1931587794538915E-4	0.5093980885195496	3.872068858348042E-4	5.211483297169916E-8	0.5474923106362004	-809.753942905311	261.1588115908594	161.5848738127677	257.590487830324	151.19650659175633	335.74993311815575	28.091392389635356	55	1	29	24	5	19
48920000	-54636.98628224316	-53609.239376243786	-1027.746905999374	-53609.239376243786	90.95272204885761	0.536787497986638	0.030943397522798306	0.32784680750097617	0.04561613733775801	0.012892999898536093	0.032469296900253866	1.6580365747061836	4.4045553934095706E-4	0.5790251180393216	4.0614722411091373E-4	6.255333926226283E-8	0.559590340876852	-808.2513977018448	212.55126677730772	276.4377510457842	463.2913986229852	163.99504479230407	194.75681076243615	34.03835430471016	38	32	7	31	8	17
48925000	-54586.09740439986	-53587.30645002985	-998.7909543700116	-53587.30645002985	104.56722762161345	0.536787497986638	0.030943397522798306	0.32784680750097617	0.04338881787610601	0.010967755708717043	0.032833610391018675	1.6580365747061836	4.505059300433032E-4	0.4694423434212563	4.1020993635448215E-4	6.700289685813027E-8	0.5781683708636387	-802.4205641016109	159.8233369779059	341.8315914305994	73.09365379531724	120.9862890051586	151.99063142945158	32.26123007274392	47	40	11	3	15	17
48930000	-54618.091009563446	-53598.119517232066	-1019.9714923313774	-53598.119517232066	94.0834767551976	0.5325761541370438	0.029744970378399342	0.3293653423795734	0.04338881787610601	0.010967755708717043	0.032833610391018675	1.6580365747061836	4.503658759177527E-4	0.5451012752710372	4.2005924319959455E-4	8.833168967821803E-8	0.6734479784100618	-806.4505092529008	230.88828553307354	233.68505748188036	103.16559249815347	162.91779633246156	199.94402268061438	42.402197696240904	61	22	9	13	11	17
48935000	-54609.844354384004	-53590.85232238911	-1018.9920319948956	-53590.85232238911	73.07438183094871	0.5410386281856001	0.03109776024290453	0.3521060964191607	0.04338881787610601	0.011408624373890066	0.03435289604495202	1.9027553277459603	4.4331324451076236E-4	0.5419462297845791	4.2028632961911637E-4	6.265429737724554E-8	0.5730424190731285	-807.4313405445496	303.102969431949	141.15769295380912	148.5658689759063	212.3664928051973	57.7650596236265	34.794199734815656	83	23	3	6	2	16
48940000	-54605.856270354954	-53601.55359844634	-1004.3026719086095	-53601.55359844634	73.8112644885147	0.5410386281856001	0.03347936255193723	0.3254949462213374	0.04788753984379696	0.011408624373890066	0.03435289604495202	1.783179577857386	4.51712404128857E-4	0.5312903374516003	4.1866618988363805E-4	7.622211214693331E-8	0.6214307500701585	-807.5787985112338	259.006978956225	56.53397343866894	115.46673603316276	228.37064048086293	44.41550960141329	5.145630989859589	82	4	19	9	18	1
48945000	-54624.72731062502	-53614.16332487249	-1010.5639857525312	-53614.16332487249	73.43311886068659	0.5513219764579554	0.03105605106666303	0.3451471606215674	0.05333712514113294	0.012691451318948619	0.03300436454783458	1.783179577857386	4.6648633095229764E-4	0.5068157401942762	4.2732613235139195E-4	7.030754726616459E-8	0.5850711889509712	-816.8572539721947	255.30921593973883	168.02383518033733	192.24415906074714	195.51882298576328	57.01782600569316	101.35626159195073	79	15	11	7	20	1
48950000	-54601.83389844289	-53615.50131725364	-986.3325811892519	-53615.50131725364	79.16259008649638	0.5319608573904447	0.040462696672308576	0.3269733480275246	0.05333712514113294	0.010451277753529479	0.035958321136962845	1.704635978001045	4.575941798607646E-4	0.5158259337681462	4.177088990354835E-4	6.095954583866535E-8	0.5625239552830068	-805.1517449654718	232.58321700011652	256.73733454861934	311.2606193027485	193.24865396393565	25.121845598059597	10.564289024566614	50	27	6	32	16	2
48955000	-54600.89137770871	-53591.44419372566	-1009.4471839830409	-53591.44419372566	76.7921074211699	0.5319608573904447	0.03084909405225188	0.33887272713969147	0.04846125138783331	0.010451277753529479	0.03872730266198343	1.704635978001045	4.8212841786333076E-4	0.5137218017936238	4.4660075270417044E-4	1.1494218859189845E-7	0.6889258740969082	-800.2932936440687	164.94675391013055	336.4878092672389	240.52093490161374	205.91671888593055	26.8384097895753	48.177528181578246	45	28	8	33	18	1
48960000	-54623.68597625714	-53601.99533463778	-1021.690641619363	-53601.99533463778	74.26994617543251	0.5319608573904447	0.03084909405225188	0.3387647641536013	0.04846125138783331	0.010451277753529479	0.03307384726881558	1.704635978001045	4.601425158020279E-4	0.6002583778288552	4.2711065443533716E-4	1.496372338841813E-7	0.8104911481386852	-798.9207784146186	183.46420281931586	291.9284323569118	140.45260198629452	203.01406803575213	29.608423733781933	17.162349656484775	57	24	25	9	16	2
48965000	-54580.87246192037	-53608.02038668072	-972.8520752396532	-53608.02038668072	73.36227724980867	0.5319608573904447	0.03606268478047493	0.33463538129946785	0.04846125138783331	0.009798985820990135	0.02964548353089578	1.5600023311947866	4.875012786634327E-4	0.4748878650934101	4.5337410485947466E-4	5.55416735981668E-8	0.49998923126725964	-797.0105837688277	167.37555910764016	290.19371007645884	178.1054050482529	16.414024217181137	31.491028604997165	9.316139782774517	43	32	40	3	14	1
48970000	-54595.635480773606	-53609.25907708815	-986.3764036854568	-53609.25907708815	77.33112117593558	0.5239723740949098	0.03281497669413717	0.3423314041135831	0.05010752444198835	0.01097192668246039	0.03617294663334361	1.5600023311947866	4.678326358041859E-4	0.47506375349697083	4.387357252083333E-4	6.50695668012268E-8	0.5473282807809403	-792.255734397261	195.62751970875487	269.72804243321445	174.42683490130094	14.304145620623476	32.489971247225924	34.37226638921557	56	16	44	5	7	5
48975000	-54593.23640551203	-53598.580410609466	-994.6559949025645	-53598.580410609466	82.08266851855663	0.5239723740949098	0.03366164117676563	0.3503287071049561	0.05010752444198835	0.012653846313919206	0.03231309702513755	1.5456157162706885	4.854579128184869E-4	0.4932995010536879	4.526195429050998E-4	6.55160265204295E-8	0.5252589604231901	-798.878712085624	158.69374016610377	299.10029543229115	125.625144791325	178.22983310570882	111.81076509929517	29.264168090066704	41	45	12	18	1	16
48980000	-54598.35808342264	-53604.582161043196	-993.7759223794432	-53604.582161043196	80.08826557456922	0.5223468871873617	0.033956958792705015	0.3503287071049561	0.05010752444198835	0.012653846313919206	0.03231309702513755	1.5456157162706885	4.765178201588309E-4	0.5041165659665711	4.447658489469888E-4	7.296915704026323E-8	0.5703121552421765	-794.8740552898236	165.61754281940486	273.48587173969077	331.98570637517065	97.14250637490841	145.02786607215415	13.75361141435601	25	47	14	17	15	15
48985000	-54635.089858357635	-53619.34186575701	-1015.7479926006306	-53619.34186575701	76.45364573126258	0.5223468871873617	0.033956958792705015	0.32325267919456563	0.043470775013650736	0.012653846313919206	0.035664602054265374	1.5821787397623712	4.62509573413926E-4	0.5404822124842689	4.2535757078044283E-4	8.004267746207445E-8	0.6182556541575299	-799.3091890968052	172.95360404450605	544.9537033933264	367.3629144357147	102.40848161984906	109.19706581820553	32.696430949217145	56	1	25	11	25	15
48990000	-54583.83234007261	-53596.31463980732	-987.5177002652865	-53596.31463980732	92.28649137688316	0.5223468871873617	0.033956958792705015	0.32325267919456563	0.04429667041579835	0.012653846313919206	0.030160288508063307	1.683656098573551	4.548301652199124E-4	0.46392561275536887	4.19143091749789E-4	4.831590646343099E-8	0.4906040936728886	-801.9762313722835	201.61788551585727	230.82766178186787	244.89421277834518	84.11633707686921	141.61851825365048	21.012627674803525	3	11	76	14	13	16
48995000	-54626.06987702712	-53602.18759334126	-1023.8822836858633	-53602.18759334126	85.34442074663538	0.5296255043670425	0.03278148017290367	0.34294278743396683	0.04429667041579835	0.012653846313919206	0.030160288508063307	1.6325318019778763	4.8253235474013514E-4	0.5445179623915187	4.42174575854299E-4	8.295566608130876E-8	0.5794888105062123	-790.5059207086568	154.87435046813258	163.4076682653271	386.7028481676956	124.69685076136071	353.91564107388876	18.222552511198092	24	17	44	26	5	17
49000000	-54589.34547426123	-53600.74176471411	-988.6037095471196	-53600.74176471411	84.60908085723182	0.5296255043670425	0.03278148017290367	0.3324892820269862	0.041554981374464596	0.012653846313919206	0.03762299645751773	1.380820694327511	4.797452797769437E-4	0.517084723766419	4.30636602528973E-4	8.264618712304231E-8	0.6104348073755198	-787.006955280835	374.9500723441866	122.7592238768078	289.2698999733857	136.9556829256841	211.91744113169503	16.259306773278162	5	32	48	25	6	17
49005000	-54625.35662445587	-53607.99072452271	-1017.3658999331616	-53607.99072452271	71.77889878749416	0.5242493159315172	0.03105429967185108	0.3324892820269862	0.04844458287463415	0.012225734984469437	0.029100661494874055	1.5560251442419792	4.8687597386967436E-4	0.5637815269758023	4.360776704497745E-4	1.1483054777445943E-7	0.6757251500841791	-784.0078752972705	222.15288269428564	144.4942348102446	251.85697321898874	309.42661630155465	142.98932172188276	15.316177294942174	7	32	29	7	40	18
49010000	-54599.25923548596	-53609.30126004638	-989.9579754395803	-53609.30126004638	82.84990989736418	0.5242493159315172	0.03105429967185108	0.3324892820269862	0.04104319938062241	0.011950247529748046	0.0358422524936572	1.4811987732408105	5.018818862151387E-4	0.5319601952932648	4.4823264721473435E-4	8.248897508654193E-8	0.5892984680644584	-789.9387028674694	195.20688794880311	356.5852890338299	214.3274813014434	217.22545221434538	162.51318284302033	17.56222353878386	44	28	1	6	36	18
49015000	-54611.08051323249	-53602.78858404516	-1008.2919291873233	-53602.78858404516	76.27801981753993	0.5144630512582168	0.03105429967185108	0.32581353066980623	0.05088236981066397	0.009883329341480784	0.035253422469519104	1.4811987732408105	4.977647075508928E-4	0.49354254588287755	4.580880168605108E-4	8.836848311449726E-8	0.5936306325219727	-791.0228276094014	201.327247828804	288.7248140600433	183.71013488246436	108.94350225810051	176.45876875171476	21.450228339604838	47	37	9	12	10	18
49020000	-54601.08373682703	-53607.317555444606	-993.7661813824237	-53607.317555444606	75.76324659913774	0.5144630512582168	0.031436717042837965	0.32581353066980623	0.04680279431073632	0.009994705908775473	0.035253422469519104	1.4381179991525885	4.934665289040973E-4	0.538335037636327	4.381662333210671E-4	9.08633140499062E-8	0.6206503770413744	-793.5969456820716	185.23864551448239	320.4477299910483	244.3637542195414	164.25319519732514	15.07626254074164	18.619315224276114	36	47	10	24	4	12
49025000	-54581.10249948399	-53599.67494790163	-981.427551582358	-53599.67494790163	89.41958520816651	0.5144630512582168	0.03286482654034276	0.332307065185116	0.04680279431073632	0.009994705908775473	0.035253422469519104	1.4381179991525885	5.201071788651878E-4	0.5048856418990028	4.506848283734634E-4	6.695262513388978E-8	0.5178675202074424	-792.8158931973669	169.99467511511438	240.5484997540681	171.11525556605392	174.7536123950452	20.980833085171295	24.99354433986054	48	34	4	31	4	12
49030000	-54620.18032359645	-53598.829966695936	-1021.3503569005088	-53598.829966695936	84.50454414536783	0.5144630512582168	0.034121166294995425	0.332307065185116	0.04680279431073632	0.010974558368596577	0.033291909543677056	1.2808646678001496	4.789246799748719E-4	0.5527870265929615	4.3025027294833117E-4	8.979560226928262E-8	0.6249203788283542	-795.9988175654031	169.55450893882642	274.23176961795906	217.24649117132694	169.4394263162357	223.3679961494623	52.61266012666497	36	46	16	13	3	19
49035000	-54589.94153222937	-53596.40741307768	-993.5341191516941	-53596.40741307768	88.25850123191421	0.5144630512582168	0.034121166294995425	0.332307065185116	0.05064931882574242	0.010974558368596577	0.03278113361109792	1.2808646678001496	4.7407341440313164E-4	0.5208370788363457	4.1803422943148685E-4	7.606487636935126E-8	0.6018686954552886	-793.3919382591304	188.94885789320318	148.4601052614093	199.5029394297079	181.82627911608486	129.4157863976359	22.634494721726885	1	22	47	19	27	17
49040000	-54608.916273080846	-53602.26131098382	-1006.654962097025	-53602.26131098382	84.48832646985258	0.46710501683608213	0.03022934249105885	0.3311103339715444	0.05064931882574242	0.010974558368596577	0.03361957088435071	1.143529535311021	4.8703407926789993E-4	0.5543534552206365	4.4068759968003083E-4	1.1052659272418918E-7	0.693474925257753	-800.4254870820938	170.47645373282396	276.5929496289805	220.1132012131716	361.65312438150755	126.26397427206712	33.68171238913931	40	34	16	7	17	19
49045000	-54646.45965486691	-53624.496778617126	-1021.9628762497837	-53624.496778617126	89.61241067919455	0.487680166826613	0.03337128830460419	0.3311103339715444	0.05064931882574242	0.010974558368596577	0.03745510243758175	1.143529535311021	4.6781694693742335E-4	0.5732615096051055	4.2405607622756166E-4	1.1236180001813003E-7	0.7097741369395478	-803.1334485319344	221.34952365000862	353.75010694284344	178.48875178297263	97.84767820703044	175.57232179225116	41.49863784651925	40	47	19	1	9	17
49050000	-54596.967066480654	-53600.60197697121	-996.3650895094453	-53600.60197697121	78.86734433324703	0.487680166826613	0.03337128830460419	0.3311103339715444	0.05064931882574242	0.010974558368596577	0.03745510243758175	1.1887726363220357	5.053336960104449E-4	0.5428638012288494	4.627900248289893E-4	9.354953218850525E-8	0.6210111917833244	-794.9007120482208	183.07073896788305	153.6770284457653	195.582415376834	156.42423197546395	120.43446463334256	14.813712805966107	18	7	69	12	13	14
49055000	-54608.480567512226	-53599.230855705115	-1009.2497118071112	-53599.230855705115	80.21109913419262	0.4840219776672828	0.03220680846445619	0.3311103339715444	0.04597004350719425	0.010974558368596577	0.037523832707270936	1.19598723846835	5.118339874165406E-4	0.572107785117551	4.5449429721332074E-4	9.909877060874853E-8	0.6372831778881893	-790.3688490460403	165.41253056723525	149.72798355141208	297.37356899424066	126.92437712353099	326.5403694442121	32.122640175158146	6	43	43	18	6	17
49060000	-54632.24360885617	-53612.38972444552	-1019.8538844106538	-53612.38972444552	79.51152820533694	0.4840219776672828	0.03220680846445619	0.3311103339715444	0.04597004350719425	0.010974558368596577	0.03289589288559998	1.19598723846835	4.8187606753973884E-4	0.6062075438951864	4.3355782363984637E-4	9.521936559149002E-8	0.6354495773729794	-784.85990206311	1446.2227366120412	140.50750186142503	355.7864004870999	141.03608332984248	316.9456328410201	17.553189373417705	1	43	43	24	3	19
49065000	-54606.3128491184	-53587.40640522505	-1018.9064438933565	-53587.40640522505	84.00557357015646	0.4815321156551571	0.03220680846445619	0.3302509914705531	0.04597004350719425	0.010974558368596577	0.03289589288559998	1.167858648746712	4.922359537329737E-4	0.5958807571756464	4.447911562710837E-4	9.55144488143469E-8	0.6335022084658477	-790.7518743817463	185.60734171506607	155.3674549781574	238.04072738462446	148.6957662868566	364.17243592010635	35.80901529167941	5	41	40	23	4	20
49070000	-54588.5417430795	-53584.71936873927	-1003.8223743402289	-53584.71936873927	77.93798919151995	0.4815321156551571	0.03220680846445619	0.3302509914705531	0.04597004350719425	0.011699474068481477	0.03616832422101343	1.167858648746712	4.7603172009039044E-4	0.5503639636847554	4.411795720417444E-4	7.836805820733932E-8	0.61200716206049	-795.8873126834702	250.84153723692867	116.56785569534435	263.6971643159039	96.81188951041251	37.07854430773624	17.61555879536925	5	29	49	35	5	10
49075000	-54589.60652231931	-53585.834664732676	-1003.7718575866319	-53585.834664732676	77.90634976538838	0.4815321156551571	0.030103969848523766	0.3302509914705531	0.04532201343854847	0.010483076128427419	0.03616832422101343	1.167858648746712	4.859474909623587E-4	0.587646534163969	4.444718329952917E-4	8.294228152346335E-8	0.6218069547853714	-794.4922845108943	230.42835002283007	88.02511417890159	247.4312966301464	135.51294161072283	23.669965574093986	13.553523424491484	5	16	58	39	13	2
49080000	-54615.98617647892	-53602.33284281756	-1013.6533336613569	-53602.33284281756	82.23921061537116	0.5102989519382802	0.030103969848523766	0.3197991889894252	0.05349202326004617	0.010483076128427419	0.03631538906163566	1.4018536632583325	5.051421694274813E-4	0.5494260358700762	4.6006016521950207E-4	8.802522228103866E-8	0.6044681896249141	-797.2792690270963	165.10122669809817	201.5622126405515	377.7186351275557	115.76659475018054	39.02725095571999	36.713169779221936	32	6	41	37	12	5
49085000	-54607.61853182156	-53594.858850035096	-1012.7596817864594	-53594.858850035096	80.33203302951964	0.5102989519382802	0.030103969848523766	0.3396490850532739	0.04804097706498353	0.010908575227581757	0.03631538906163566	1.4608564832794875	4.737368674853724E-4	0.6106475634899041	4.327110053412617E-4	8.350294663026515E-8	0.6215745791434223	-787.9752942811793	139.63892187782534	205.35086667275252	366.73704621789994	71.48391846085329	236.51970088528387	31.419290508766128	49	11	17	21	17	18
49090000	-54626.84782869024	-53596.21564770848	-1030.6321809817637	-53596.21564770848	87.55517911712683	0.5102989519382802	0.030103969848523766	0.3396490850532739	0.04270006794237451	0.010908575227581757	0.035007016254375196	1.2792215249806511	4.668553445762067E-4	0.5720637052150974	4.2952434760024137E-4	1.0074645914218306E-7	0.6787101873776136	-797.5951184427298	196.46700782448025	191.2517198568525	368.1850338083984	116.06773592960427	154.4451886728986	57.29061786727325	58	1	23	17	14	20
49095000	-54638.038912393364	-53598.3232846577	-1039.7156277356598	-53598.3232846577	82.16575050044504	0.5102989519382802	0.03326709092626795	0.3468143324690505	0.04253009115338193	0.010908575227581757	0.035007016254375196	1.4791323876612208	4.667581731361935E-4	0.620704798339565	4.416148453782409E-4	1.0600243533564301E-7	0.6713248644902666	-790.5497838753724	145.48986410797502	352.84350441498066	595.8715911289811	469.5460285064286	143.26333829789445	24.214069747909246	53	10	5	9	39	17
49100000	-54628.270633892185	-53617.87732235189	-1010.3933115402946	-53617.87732235189	77.1160612799837	0.5102989519382802	0.028585779844090393	0.34806241670215415	0.037483485655288876	0.010908575227581757	0.035007016254375196	1.4791323876612208	4.5182490145675584E-4	0.56351073426285	4.349864411037209E-4	9.920330856822846E-8	0.702737093574093	-793.5081224676278	161.7003374940209	433.68049537179485	146.38635332861978	104.44612899925546	161.5697821853069	41.27975808024275	60	7	19	19	10	18
49105000	-54625.549874194876	-53610.44686206191	-1015.1030121329707	-53610.44686206191	73.57946762937313	0.5102989519382802	0.032779168355822424	0.32348316166887064	0.037483485655288876	0.012206502694906932	0.035007016254375196	1.535441693855874	4.570283862858829E-4	0.5592865427973888	4.4484690408506266E-4	9.636601530965742E-8	0.674737962118383	-792.7428555558656	163.5970066493758	263.7515445680198	156.57561366822944	157.417338596573	197.89916597027488	20.42253875335594	58	18	13	21	4	19
49110000	-54632.14775794483	-53612.2706077314	-1019.8771502134359	-53612.2706077314	74.92478086496581	0.5006952026257563	0.031374118302824154	0.32348316166887064	0.0430355411032837	0.012206502694906932	0.027187589872472846	1.3111729225556406	4.3391145847384687E-4	0.5487319766254335	4.337729325247388E-4	7.64454017999434E-8	0.6209890206930464	-794.6281745064524	143.75279054267986	284.64971004740676	161.84163750780783	108.34065111289493	217.29338227361944	22.90082768068495	48	25	18	17	7	18
49115000	-54626.475817311664	-53624.14497202032	-1002.3308452913383	-53624.14497202032	77.28351994466013	0.4940131092976546	0.031374118302824154	0.32348316166887064	0.042852708550012227	0.012506423900792775	0.031675037037928844	1.2722583299753156	4.499985471230697E-4	0.5063777022336958	4.4282878841116517E-4	6.215477171387141E-8	0.5447952503456724	-802.1834615309127	166.67093425093287	178.6357412653634	211.6517838603473	154.2796239485612	61.52355916615777	61.205439665421196	43	17	36	21	7	9
49120000	-54614.39590196285	-53608.288631610434	-1006.1072703524171	-53608.288631610434	76.960457710316	0.5074046601794111	0.031374118302824154	0.3146757759363619	0.042852708550012227	0.013880210223326387	0.030507357046687042	1.4520886322431878	4.281392918898523E-4	0.5117360888164594	4.188880170167269E-4	5.733429440282316E-8	0.557582224346775	-801.2512239212485	109.58413915300973	307.6672618273337	65.05440560928896	286.1948395273216	148.30685607937096	31.15151300247148	28	13	2	46	26	18
49125000	-54588.90676189915	-53591.81966212715	-997.0870997719958	-53591.81966212715	75.75053720198365	0.5074046601794111	0.031374118302824154	0.3146757759363619	0.04744031554143359	0.013880210223326387	0.03273899343301029	1.4520886322431878	4.3781482446283304E-4	0.42672613260681863	4.260150202458123E-4	5.5514958178642244E-8	0.5363270897356697	-803.9535263023379	229.01475417595816	159.49105429654162	237.0295731613149	324.7954499257422	192.1720833048096	35.67053793314347	8	16	17	41	33	18
49130000	-54608.623310448136	-53613.54586133876	-995.0774491093788	-53613.54586133876	78.5660909959744	0.5074046601794111	0.03401074802040608	0.3232991451541365	0.04744031554143359	0.013880210223326387	0.03273899343301029	1.4520886322431878	4.519552984364239E-4	0.48148469365884794	4.422390592643639E-4	6.135877603247578E-8	0.5297574805815061	-793.413861269575	129.5953294877483	145.10600901596092	149.81230048172347	427.22386721708074	276.84959597822774	23.763427198018228	16	11	38	5	45	18
49135000	-54632.60100278208	-53634.742341209145	-997.8586615729383	-53634.742341209145	79.21063459662003	0.5074046601794111	0.03401074802040608	0.3232991451541365	0.04744031554143359	0.013880210223326387	0.02810297946631978	1.4520886322431878	4.610824215727318E-4	0.5111384797210793	4.4160394125464334E-4	6.579682587054608E-8	0.5529944131731223	-799.5580796083786	703.8816152952854	190.48340476564763	444.17847200412183	217.0687817738366	186.6556329585023	43.37514537544937	3	60	7	9	38	16
49140000	-54628.95770155503	-53597.815024645395	-1031.142676909639	-53597.815024645395	81.83684948796255	0.49034765851862727	0.032432659496712965	0.3232991451541365	0.04379066676307638	0.011714941541413617	0.03775377406673086	1.4520886322431878	4.531188807253028E-4	0.5535262214942838	4.3936230608993194E-4	8.329516781888589E-8	0.6199268813810108	-808.5285077069242	556.7542222294604	215.17998061432087	265.8547213683798	229.468680659803	190.97321663828959	29.450688507306587	4	42	38	1	33	15
49145000	-54624.06971144703	-53625.59653819065	-998.4731732563812	-53625.59653819065	84.81793848883535	0.538190433287735	0.029429253312761264	0.3232991451541365	0.04379066676307638	0.011714941541413617	0.034608188161292644	1.4505465615790962	4.1993251616358673E-4	0.47856661997350014	4.162727142734269E-4	4.224858558278758E-8	0.48013074368451625	-807.2414610427119	199.69620504985414	265.5627416645254	176.04631817964315	124.97887076718295	25.597787737992302	39.00618586947276	3	7	77	29	10	7
49150000	-54608.03130263765	-53602.37720252748	-1005.6541001101706	-53602.37720252748	78.62481512456878	0.538190433287735	0.029429253312761264	0.3232991451541365	0.04379066676307638	0.011714941541413617	0.037241417740385876	1.643575383789323	4.4148448305840303E-4	0.5231322233396152	4.384763382140295E-4	5.418600837380978E-8	0.5217177768751373	-805.1984893335675	150.94418397495215	198.9930500376295	254.26128852837712	122.36650262332272	29.125560541937784	32.0498264543605	22	4	59	31	15	2
49155000	-54633.012964387955	-53619.549628436194	-1013.4633359517583	-53619.549628436194	86.76665681995416	0.538190433287735	0.029429253312761264	0.35438743135975376	0.05115540414149103	0.010836475908348544	0.037522453334771125	1.6050504057865236	4.169465482636665E-4	0.5213429580187084	4.2148810417935647E-4	4.7489795776469784E-8	0.5103097861054072	-801.9881733573154	247.94407321141617	130.7020678648728	274.1891145602034	147.8536881695914	23.149570924713032	27.596305310040275	7	24	52	34	3	13
49160000	-54623.99994877132	-53613.69569016605	-1010.3042586052663	-53613.69569016605	101.3204740758628	0.52666181888342	0.029429253312761264	0.35438743135975376	0.05069775528088979	0.010194390126976269	0.037522453334771125	1.6050504057865236	4.3895385189374685E-4	0.47575470536080566	4.2622221312701357E-4	6.474385340019397E-8	0.5791993798264886	-806.2219759792179	293.26657292396834	199.95087618988123	292.19730842386525	89.0124522082239	31.877871638119945	28.488840990352127	3	43	49	21	8	9
49165000	-54616.54930687553	-53600.12194822265	-1016.4273586528816	-53600.12194822265	111.90626252894582	0.52666181888342	0.030232484568341492	0.3339850850908051	0.05127197400533303	0.010194390126976269	0.029104696113951136	1.4966616318006485	4.2053962014413845E-4	0.5113980641706382	4.108227831486541E-4	6.810982455599955E-8	0.6070206179398838	-804.4035752937278	221.50037152012962	103.33109365833778	287.3367998042129	99.56028492700588	86.36254114767904	29.115899267094	43	7	41	25	3	14
49170000	-54604.35095182503	-53602.45943107679	-1001.891520748234	-53602.45943107679	105.3669431076211	0.5258037062295349	0.03239256300515106	0.3339850850908051	0.04989458909945158	0.010194390126976269	0.03864811380109348	1.4966616318006485	4.2702830965457214E-4	0.4797316262273496	4.182192704597711E-4	6.532773173629718E-8	0.5829863024138272	-803.6228735452594	310.90663157659264	150.8743084906828	252.6424553047609	124.6351633624887	188.51330840382695	28.440310429462095	15	9	62	23	5	19
49175000	-54595.94938906977	-53602.9842019406	-992.9651871291704	-53602.9842019406	92.1547813866622	0.5258037062295349	0.034017447741569666	0.3339850850908051	0.04930044987909176	0.010194390126976269	0.036352218336161646	1.4966616318006485	4.250794791036423E-4	0.45800709770635756	4.2481593520824065E-4	4.977843993767594E-8	0.5066686361167465	-803.5584964222321	1066.046560518126	124.17607557141012	224.8319699850494	292.00448696618616	134.47735647603747	23.024343808777402	1	26	47	3	40	16
49180000	-54594.1174122189	-53605.55165203798	-988.5657601809143	-53605.55165203798	103.64815100570728	0.5258037062295349	0.034017447741569666	0.35056955919544686	0.05163912677794509	0.010194390126976269	0.03626087209866376	1.4469416167401872	4.252110385746447E-4	0.4769999119907842	4.2115648046205274E-4	5.081054817009017E-8	0.5120687938615933	-793.7562307020339	293.4329635792361	74.59639210488994	169.35673450634044	519.4114234103943	123.2659193463033	29.27516668871761	17	10	46	5	42	13
49185000	-54603.564666953884	-53602.32641087656	-1001.2382560773248	-53602.32641087656	103.67615430147613	0.5139564958848883	0.0341412264164556	0.35056955919544686	0.04122267539604807	0.010343083440804625	0.03626087209866376	1.4180437551597733	4.3577990440591915E-4	0.4647192294521146	4.2844369936566524E-4	6.506195310467571E-8	0.5672581867877453	-805.1294325162321	149.19421187584376	202.19151662314738	220.23585432697766	281.70075814988525	129.9539660037592	32.287273581941996	39	6	15	17	42	14
49190000	-54602.63264559975	-53592.15409566619	-1010.4785499335543	-53592.15409566619	106.62117926868281	0.5139564958848883	0.028884504842183047	0.3306744552609302	0.04922787068407661	0.010343083440804625	0.03626087209866376	1.426159681394456	4.16213974623891E-4	0.4531700399345669	4.0580803020350085E-4	5.9358604501694195E-8	0.571311807927243	-806.913670453456	196.1577248729416	249.74201040905754	264.2950312015269	934.4931391393288	107.90548940321672	31.472618929208757	63	3	3	9	41	14
49195000	-54584.16755003344	-53598.25755120457	-985.9099988288636	-53598.25755120457	112.62180463014727	0.49959983942744474	0.028884504842183047	0.3306744552609302	0.04922787068407661	0.010343083440804625	0.03415069210568165	1.2544674183444873	4.1409072165118427E-4	0.4871886931207763	4.0348243868745305E-4	4.185142302700381E-8	0.4937051142352171	-803.0388342600515	249.62852502640342	230.2192111190089	395.1050955204217	103.24940862650637	127.07815473460552	31.626176192903017	29	37	13	3	38	13
49200000	-54599.27191344465	-53612.92725973728	-986.3446537073776	-53612.92725973728	89.38020935035858	0.49959983942744474	0.028884504842183047	0.3290546939121534	0.041649893031443674	0.010343083440804625	0.03415069210568165	1.2918691943145784	4.3026030321697693E-4	0.47053725306345234	4.2539088195975283E-4	4.582225210827802E-8	0.5005481926180766	-801.7929107282723	210.40611481843888	207.83904283646456	596.0243408152343	186.6750994433929	133.1048323481806	26.116673822403744	53	16	12	9	28	15
49205000	-54617.52274805863	-53604.473026833715	-1013.0497212249171	-53604.473026833715	86.92910535392195	0.49959983942744474	0.028884504842183047	0.3290546939121534	0.040877408930905884	0.011109003551574306	0.030886414103769633	1.2448570292502297	4.3587803392898636E-4	0.48369711484994266	4.358776992748677E-4	8.137965702549104E-8	0.6214577513984706	-801.5677326776392	167.78725194359754	168.5377996180178	596.2819855301753	386.98910162449783	181.78830060660502	22.41905813741341	21	47	6	6	34	19
49210000	-54614.950992840844	-53617.38710398516	-997.5638888556875	-53617.38710398516	93.76180088178117	0.49959983942744474	0.028884504842183047	0.3290546939121534	0.04257341497360275	0.011109003551574306	0.0343976996040872	1.3362562980230768	4.2848096524903014E-4	0.509961792805286	4.240145996588663E-4	6.061810287888475E-8	0.5623115784583537	-798.6490854273709	208.02354970668793	121.27899286946487	133.60556572600575	351.0385263035585	130.22105260704538	39.412951229948206	44	16	6	13	40	14
49215000	-54628.67408675565	-53612.16337379749	-1016.5107129581568	-53612.16337379749	100.39127782204801	0.49959983942744474	0.028884504842183047	0.3364472117083132	0.04257341497360275	0.011495629936478898	0.034962256349961036	1.3362562980230768	4.405470399007435E-4	0.4862345868413434	4.2510988423730015E-4	9.26865073519938E-8	0.6718792529832907	-806.6075708342499	164.74919448209454	212.072522034534	365.7433537554207	336.6236603431041	170.52496955938554	41.171452859783585	53	10	6	16	31	17
49220000	-54607.85547871868	-53598.58234911109	-1009.2731296075906	-53598.58234911109	100.51127508168729	0.49959983942744474	0.028884504842183047	0.3364472117083132	0.04257341497360275	0.011820914917970491	0.03675795370086532	1.3362562980230768	4.275373546720275E-4	0.4909338395266004	4.237157576999169E-4	7.715271417435593E-8	0.6264552314730092	-802.2486896289091	242.83066737336486	67.96159195822072	140.39898756088385	232.83669650554347	59.73940190442372	18.195391267823446	81	1	24	9	2	16
49225000	-54648.432782360236	-53606.99003477468	-1041.4427475855543	-53606.99003477468	102.8975957386261	0.47917182108288336	0.028884504842183047	0.3072656032001525	0.04244773265312434	0.011820914917970491	0.02985390511367944	1.1872910458707933	4.226236544090961E-4	0.5812357160304635	4.167133762017557E-4	1.5767458260179987E-7	0.8564690743974582	-801.1689103764473	237.68898088241284	58.74571458135478	92.43191912900583	240.73726342333993	206.86042066645794	42.793719862466666	83	1	22	2	6	19
49230000	-54597.94260401089	-53605.24721775742	-992.695386253475	-53605.24721775742	93.50548910509801	0.47917182108288336	0.028884504842183047	0.31452498175184956	0.04244773265312434	0.011820914917970491	0.02985390511367944	1.1872910458707933	4.208840113797614E-4	0.47490403964895356	4.155042119934845E-4	8.76166600635473E-8	0.6893451105612343	-806.6497377441414	208.08052634263962	206.2808747578855	259.42320410303995	98.20547290552886	137.8327247650158	60.96011512221907	30	11	51	16	6	19
49235000	-54599.51797112434	-53606.107707093244	-993.4102640310958	-53606.107707093244	93.16237857820214	0.47917182108288336	0.028884504842183047	0.3537979577536443	0.04591625021227193	0.011820914917970491	0.02985390511367944	1.1872910458707933	4.2647962696285485E-4	0.4780794213335102	4.18150021916953E-4	7.296334257891703E-8	0.6326391106848751	-804.4824678402849	330.01229796637466	305.3731609744346	264.07532335647227	146.90714947864976	147.05658141637622	36.25965704457752	3	5	71	28	9	17
49240000	-54603.41894290131	-53598.18229064811	-1005.2366522532027	-53598.18229064811	88.70022627650404	0.5051641034680459	0.02820372070880358	0.3139349615229265	0.049384529358276134	0.011828673800000331	0.02985390511367944	1.3144080949790347	4.5214779043096994E-4	0.50582426293473	4.359157347997228E-4	5.767775120393491E-8	0.5254760740528137	-808.588528413695	320.7456471872062	113.87881082637196	237.54295791298594	184.35804753549053	309.5107569954259	24.85516252300359	14	4	39	34	25	17
49245000	-54627.61680639901	-53595.166344103774	-1032.4504622952372	-53595.166344103774	90.25050612832212	0.5051641034680459	0.02820372070880358	0.3139349615229265	0.049384529358276134	0.010951080708284407	0.029479625653957044	1.3781822344700652	4.273621585780941E-4	0.5065287736881653	4.112920233607938E-4	7.348550003965514E-8	0.5994790304094343	-806.0791180851453	230.01399156283676	357.0785036395401	305.3171197781258	358.7463874910946	157.07804238631442	21.92120187571837	60	6	28	1	21	17
49250000	-54628.75641252883	-53608.289125029885	-1020.467287498951	-53608.289125029885	87.81262952619856	0.5051641034680459	0.035421805300258846	0.3448639999058826	0.05093904882038863	0.011613365192849305	0.029479625653957044	1.342352388010992	4.355017289348473E-4	0.5107925218338972	4.227780053548105E-4	7.007799965244969E-8	0.5740197952007078	-806.4651525254752	177.20307121952854	455.6885466832897	347.194235989241	93.05915973127296	231.64578241240662	38.93915408456032	61	15	11	21	8	17
49255000	-54601.24626692578	-53604.5393882214	-996.7068787043794	-53604.5393882214	100.03727856198473	0.5051641034680459	0.02875141830837319	0.3448639999058826	0.05093904882038863	0.011613365192849305	0.029479625653957044	1.4574813150373094	4.2573259147232577E-4	0.4745571767530425	4.068589564199237E-4	5.967612542856331E-8	0.576396286354647	-809.716817336064	206.9252294376425	397.7073987353216	207.08421611305442	140.3582101654509	13.797961056117162	32.30180179368942	69	12	19	16	2	15
49260000	-54599.43344750231	-53593.796019555026	-1005.6374279472907	-53593.796019555026	105.0440286152971	0.5221103059114814	0.027246705774541472	0.3377038147382011	0.05093904882038863	0.011613365192849305	0.03492495541371246	1.4592459066372743	4.1169668943282574E-4	0.48272197925056026	3.8411484999196924E-4	5.1408449319822065E-8	0.5616703349815346	-821.4060408097944	248.93357977862414	435.57519384047146	212.8478029275585	115.32995605008331	21.764777564809336	23.980314858367876	61	12	12	32	12	4
49265000	-54613.768732668934	-53605.76206127207	-1008.006671396862	-53605.76206127207	103.41274860465661	0.5130816968295439	0.031097402088236324	0.33583662172925977	0.048213565317987185	0.009444992281141738	0.028323616489716586	1.4736031005996721	4.4872851426375866E-4	0.5083998947619974	4.092033927167802E-4	6.47240118283131E-8	0.5852141851388768	-813.7236784063925	183.11103463188152	409.1961822713351	112.17264241672169	385.15055353635967	41.98616343362778	22.676931838783418	52	33	21	6	18	3
49270000	-54586.46380395693	-53593.84729128065	-992.6165126762874	-53593.84729128065	100.32182068664135	0.5213439070038636	0.031097402088236324	0.33583662172925977	0.048213565317987185	0.009205909250383755	0.04005896209983928	1.4607732157912632	4.444300092761284E-4	0.48566677975070816	4.213693957588776E-4	5.168985350624079E-8	0.5131478763239871	-811.2788800550983	239.86612349377748	345.0727533293009	78.79086342249941	99.72056324959878	170.5867895685255	64.35999202206845	55	37	11	6	3	21
49275000	-54606.39081893408	-53605.82495322773	-1000.5658657063492	-53605.82495322773	102.49296715834335	0.5213439070038636	0.031097402088236324	0.32766204294548934	0.048213565317987185	0.014665666161104504	0.03448321721337641	1.4607732157912632	4.241682363624766E-4	0.517894356077165	4.023996233726442E-4	5.560175698591081E-8	0.5491582045882634	-803.4504457587101	230.48359738509967	233.01874049137672	71.2541968994246	234.39680665321524	95.28154907142512	33.48856559225887	30	55	24	6	1	17
49280000	-54606.40367261538	-53600.12522411632	-1006.2784484990652	-53600.12522411632	101.06320043462814	0.5213439070038636	0.031097402088236324	0.32766204294548934	0.04397943713811635	0.013564915633336245	0.03329214632109669	1.615910276747252	4.250943309543668E-4	0.47756435707582034	4.1343321849545225E-4	6.100643495020021E-8	0.5628457348445066	-807.0925174433532	197.75358146958055	247.77713957671463	69.2521059254649	159.96906914309773	33.8043631215565	51.70760173918032	70	16	22	7	6	12
49285000	-54608.04438102158	-53601.09922276985	-1006.9451582517278	-53601.09922276985	99.54662039016522	0.5213439070038636	0.031097402088236324	0.34373203961706156	0.04621828795777281	0.013564915633336245	0.03329214632109669	1.3328076475214365	3.9800208007845906E-4	0.4845536614167038	3.931269267498952E-4	5.467264603187452E-8	0.5752744130296631	-816.3935059316193	253.95831498037208	249.72168696259982	203.85125828509908	143.14579580712132	42.24650822120924	52.87101019607311	58	21	22	15	8	9
49290000	-54595.78852886576	-53596.6782980778	-999.1102307879631	-53596.6782980778	97.66368055482076	0.5213439070038636	0.03395919205696676	0.34373203961706156	0.0507386543473043	0.013564915633336245	0.03329214632109669	1.3328076475214365	4.152053712745274E-4	0.4824517587249814	4.023842904989264E-4	5.2365200641006354E-8	0.5523802530791255	-809.215743109443	260.0640566248445	73.77940032695281	97.62088663317193	525.1271511001763	77.01967343914076	34.4694452244942	94	8	9	3	1	18
49295000	-54578.9541016614	-53594.76907968149	-984.1850219799086	-53594.76907968149	99.15851092281899	0.5213439070038636	0.03416317045334677	0.34373203961706156	0.0521765837339661	0.013564915633336245	0.03146081045496174	1.4103236536986088	4.2284177637363126E-4	0.4851514462806757	4.0564160267580123E-4	4.041434879674238E-8	0.4783311796676352	-809.7969589500209	289.6718589270853	55.507801625095254	146.28508277604612	66.0862120072397	228.3978415150592	29.045597946880832	94	9	6	1	5	18
49300000	-54586.00415541453	-53591.242331820475	-994.7618235940557	-53591.242331820475	92.4427959882036	0.5213439070038636	0.029832466601686126	0.33639430343308946	0.0521765837339661	0.00970079305003853	0.03146081045496174	1.6077835427014437	4.139199076268914E-4	0.46031303461177	4.0330196369855326E-4	4.5218684154473545E-8	0.5032472030862086	-808.6547684186421	249.84851469983602	23.466098519665163	79.42716093181194	202.49882549355902	208.27306033366824	59.53964021744226	95	7	1	5	6	19
49305000	-54596.637848068225	-53595.76940139075	-1000.8684466774715	-53595.76940139075	94.61096134961545	0.5213439070038636	0.029832466601686126	0.33639430343308946	0.0521765837339661	0.01214400790788184	0.03146081045496174	1.6077835427014437	4.049578608428045E-4	0.4666391266507597	3.964854772185971E-4	4.571880581991579E-8	0.516703585185504	-812.776190471421	280.3156922284267	77.89319017862476	173.30238074947158	164.6695713768278	176.51878287728024	40.404477334719765	93	9	8	3	1	19
49310000	-54629.77442949219	-53597.26116151589	-1032.513267976294	-53597.26116151589	89.60034807313879	0.5213439070038636	0.029832466601686126	0.33639430343308946	0.0521765837339661	0.01214400790788184	0.03146081045496174	1.6211516654414455	4.207871564067256E-4	0.50494709762535	4.166074218603244E-4	6.621586777736908E-8	0.585850013634141	-810.1409062615568	237.91129383715028	182.77590975003974	50.273940898735766	45.7844286544809	194.64883077452552	48.05147994138349	66	30	5	7	7	18
49315000	-54628.2735359108	-53601.12367631411	-1027.1498595966875	-53601.12367631411	102.09587609255865	0.5440416758742154	0.0358804741281642	0.3293888284256117	0.04095640366888952	0.012558415475004794	0.03730415087954296	1.6211516654414455	4.2563198206561247E-4	0.5087560922451508	4.0101089829967335E-4	7.167198236234869E-8	0.6025782884365987	-804.7124328230022	203.91507220561164	48.141107076433315	147.56654576959022	446.8836491812147	112.07946632097763	29.446295293580558	96	13	1	3	6	14
49320000	-54648.46291097938	-53620.11883118071	-1028.3440797986684	-53620.11883118071	93.50855156622107	0.5440416758742154	0.030405826885845776	0.3293888284256117	0.04095640366888952	0.011801213380774824	0.04123626184073875	1.5649906658257833	3.9821213235833664E-4	0.5516575287917347	3.916355921430992E-4	5.728527659245959E-8	0.5669581847101686	-794.2747562009486	179.83255251074957	39.63628714007255	164.71162968471933	228.10624513961858	1020.9232798688118	32.20363703961531	97	8	1	4	4	19
49325000	-54629.544053978585	-53614.011304084626	-1015.532749893956	-53614.011304084626	83.22080210297544	0.5440416758742154	0.030089750728275504	0.3293888284256117	0.04509251469067812	0.012229480538139065	0.04123626184073875	1.5662622657388834	4.203931093600698E-4	0.5529671161225544	4.1322518140626065E-4	6.162047746536794E-8	0.5645130172849948	-789.6773970458588	199.86385168905946	34.34155162042259	30.539234601902777	134.9024439719568	197.6213590573888	23.088734556781333	96	4	3	2	9	19
49330000	-54579.26106410631	-53576.23570965522	-1003.0253544510851	-53576.23570965522	88.96953461140414	0.5406676378088004	0.030089750728275504	0.35699045194755197	0.04509251469067812	0.012229480538139065	0.036730664761288306	1.5662622657388834	4.142121824940882E-4	0.47415124253222196	4.105537934466606E-4	4.505760929695824E-8	0.5019324537885081	-798.060191215637	177.1606531279015	99.62307350892894	54.16842048153472	140.65303625762323	471.30820217697715	24.700259893038265	97	1	7	5	5	18
49335000	-54624.00190690045	-53595.39304014016	-1028.6088667602878	-53595.39304014016	93.35044784350913	0.5176952470507225	0.03228369956883658	0.34936441494763515	0.045652168931083134	0.012229480538139065	0.036730664761288306	1.5662622657388834	4.1865039510787563E-4	0.5203715405246668	4.252184792389814E-4	5.235067269793458E-8	0.5190213032034983	-805.3060669474129	229.13748667580722	120.4998182515936	336.5708294332558	200.77017572007554	160.78947622219337	60.99188037708353	85	20	6	5	1	16
49340000	-54639.91041665128	-53616.15662203962	-1023.7537946116605	-53616.15662203962	84.07180750921792	0.5176952470507225	0.03496192143338705	0.34936441494763515	0.045652168931083134	0.014578720353626123	0.036730664761288306	1.3486209424403208	4.011507448887746E-4	0.4554739021435663	4.15504436662312E-4	4.404494672533815E-8	0.4803170981541743	-809.4166142776867	185.21722522053528	119.22815273529861	178.6252596979023	357.2216593250235	106.46426514197633	51.93349248143296	90	2	20	2	1	18
49345000	-54615.896413988106	-53593.22760674918	-1022.6688072389271	-53593.22760674918	89.88128169116757	0.5176952470507225	0.02848834626587716	0.3193062513194507	0.04724056617869493	0.010843773601108024	0.036730664761288306	1.4047657335332457	4.073263065625443E-4	0.49357716727944206	4.0902929117641576E-4	5.598596678734271E-8	0.555363712896485	-810.4157935403872	235.01851920491808	208.11697139900807	132.60774806329155	184.11437490523963	112.9120677910458	34.519106023072176	87	2	20	6	3	15
49350000	-54618.025666001646	-53621.58805326781	-996.4376127338314	-53621.58805326781	87.40719225830223	0.5186280330675215	0.028893271722840896	0.3193062513194507	0.04724056617869493	0.010843773601108024	0.029984578588183954	1.6778111869445291	4.0953246264660304E-4	0.4259244888302907	4.17172472587335E-4	3.892558326834224E-8	0.4662179822767223	-806.0787362069682	245.95461887454232	121.82492367245924	162.84885655273268	24.829863822067228	19.399736182943723	41.170992197538325	86	19	9	2	3	14
49355000	-54629.19560258893	-53602.03752475264	-1027.1580778362882	-53602.03752475264	95.04490724374241	0.5251594689458976	0.027504771809277084	0.3193062513194507	0.04724056617869493	0.010923471165441708	0.028631831500598285	1.6778111869445291	4.209058287895197E-4	0.4684245794522218	4.2554030303964093E-4	6.390370419527349E-8	0.5733657723069983	-808.3954423442178	230.64776762545338	132.08689453949722	340.60094827178165	147.63076988943104	31.1765525652738	22.231820915064613	92	18	3	8	1	11
49360000	-54612.043087637634	-53592.60870977678	-1019.4343778608549	-53592.60870977678	88.38313141924759	0.5251594689458976	0.029673431268902282	0.3193062513194507	0.04568483929367824	0.012674448660650109	0.03487663308834817	1.6778111869445291	4.1157782930921277E-4	0.49204325588549963	4.148960222944138E-4	6.025451367177189E-8	0.5768951715591601	-814.2660150825302	246.6124783592972	158.80243544978407	143.40104584446135	73.99656746460526	31.34208170181964	8.068562417661747	83	10	26	2	11	1
49365000	-54653.095856629196	-53613.576484168705	-1039.519372460488	-53613.576484168705	92.54638575352028	0.4949728388626842	0.029673431268902282	0.3420428530967829	0.04474902761602026	0.012674448660650109	0.03487663308834817	1.382705455820309	4.1470402360429544E-4	0.5395195801472931	4.173615319008176E-4	5.4292583138639426E-8	0.5303309535636739	-810.4879487197619	200.55961485590984	48.11722670845198	146.33719384970667	121.00727868504482	233.71811990847405	29.793514787708492	80	1	5	21	12	14
49370000	-54642.560036011186	-53605.19840252047	-1037.3616334907108	-53605.19840252047	103.04562670027052	0.48526363651380583	0.03530808942249513	0.3420428530967829	0.04508119577254181	0.008332377652266016	0.03390746558421132	1.2443058379340917	3.991284164793212E-4	0.5061458246267201	4.101485717594256E-4	4.121545412362087E-8	0.4714683422761545	-807.9494007259135	221.01580167434727	165.12890867625788	1188.1151419782755	169.6362117910751	24.337748533042475	24.600680792218768	72	37	1	10	2	11
49375000	-54640.00968836486	-53609.58457137369	-1030.425116991169	-53609.58457137369	93.81736118909075	0.48526363651380583	0.03530808942249513	0.3420428530967829	0.04508119577254181	0.01411449447392353	0.03390746558421132	1.1178995427476972	4.0068781385284877E-4	0.45849035732033905	4.207069809313515E-4	4.198808180020265E-8	0.4709805532521711	-810.302082773266	253.5039595778003	283.73573199798693	120.85395839415989	259.5195942521313	33.119054525120184	27.198750943939075	75	15	20	9	4	10
49380000	-54626.57618719955	-53610.105517856005	-1016.4706693435468	-53610.105517856005	99.54945156212159	0.4830973812012047	0.030099416304004502	0.3420428530967829	0.04258037485003003	0.01444163514738041	0.038133093450858656	1.1178995427476972	3.954467310809055E-4	0.44993454354736295	4.107088713598842E-4	3.858604694896353E-8	0.46696564252808664	-806.3689269608562	202.8729311609982	271.62943685018485	201.95399422691725	98.3498753944705	37.56232405647771	19.92882642193485	59	14	42	4	11	3
49385000	-54660.39143962014	-53618.05103713959	-1042.3404024805561	-53618.05103713959	113.76110631971164	0.4830973812012047	0.030099416304004502	0.34454480686816535	0.040506218486410846	0.01444163514738041	0.03186385467081045	1.0990667436089492	3.990329030894707E-4	0.5533782803878807	4.088069843624927E-4	4.3759358368099796E-8	0.4922820339408327	-811.9828276524411	665.5082779214171	235.9971974596489	257.4193363254825	144.89881141353143	129.53851703366047	42.92453255150467	2	58	30	19	14	10
49390000	-54645.02148493311	-53613.27110355649	-1031.7503813766168	-53613.27110355649	101.36711733297794	0.4830973812012047	0.03155042011758669	0.34454480686816535	0.05475833312265608	0.01444163514738041	0.03186385467081045	1.131643905184876	3.9392104556732437E-4	0.4937754472896804	4.042581914698603E-4	4.003631072279991E-8	0.47050463349351157	-804.9496925846506	147.29088172110673	186.55188219727378	382.55425785751083	130.56649362142994	306.5911666879991	49.5340265227239	26	31	19	35	3	19
49395000	-54651.415545000506	-53614.32321909842	-1037.0923259020822	-53614.32321909842	110.03769142090535	0.476022960515539	0.03155042011758669	0.34454480686816535	0.04330793323973906	0.012866980444262916	0.03186385467081045	1.131643905184876	4.099049420784742E-4	0.4891660783810485	4.093256112135877E-4	5.373059168659417E-8	0.5379541705088959	-812.7167489768566	310.76149857553554	316.2476556935283	319.9467937954994	129.58090228001478	248.72164619223042	84.21907163041884	2	47	27	28	10	19
49400000	-54634.17210328583	-53600.74369697584	-1033.4284063099915	-53600.74369697584	104.0727580099771	0.48671831725533493	0.03114962061752076	0.3053043387656444	0.04330793323973906	0.013289363340040668	0.03186385467081045	1.126926018049626	4.1586964613304813E-4	0.4763898443067691	4.2285383892737716E-4	5.174922586414676E-8	0.5086412573167354	-809.816370840006	246.12230888341895	163.24426817350167	273.12934323293985	171.2598700254243	364.9546540388468	46.26095248472969	24	30	29	23	9	18
49405000	-54621.700835281124	-53588.9295401597	-1032.7712951214257	-53588.9295401597	104.88929557477012	0.4676246550380048	0.03114962061752076	0.3053043387656444	0.04640819902073188	0.013289363340040668	0.03186385467081045	1.126926018049626	4.109154796315555E-4	0.5682829152714965	4.0560908309443793E-4	4.6267544024621125E-8	0.5153650739938151	-815.9371893287866	349.5986802055918	338.82622687923225	215.18529769090654	291.6146920542499	163.86390563665512	31.98294401359463	6	9	50	8	44	16
49410000	-54641.90535156465	-53609.73702190427	-1032.1683296603826	-53609.73702190427	113.90207352689102	0.4786085301821109	0.03114962061752076	0.3288342195409666	0.04640819902073188	0.011705290243867726	0.03186385467081045	1.126926018049626	3.9001731647176095E-4	0.513873974969978	3.9763485545182126E-4	4.555908145132493E-8	0.5228647401328662	-811.7705619835084	116.19654390333937	244.32023895915714	245.78800450576102	98.277768371141	162.77618938301768	48.82732585914095	2	29	49	22	13	18
49415000	-54639.799796336796	-53586.47182106418	-1053.327975272616	-53586.47182106418	118.21826346843278	0.4852257043148389	0.035911053075575135	0.3288342195409666	0.04640819902073188	0.011705290243867726	0.03186385467081045	1.126926018049626	3.888747581392169E-4	0.5780845965761634	3.958937262335805E-4	6.123732512246907E-8	0.6055866316399975	-810.3592252759862	236.27302845691185	194.1333147969896	250.8273525317258	135.4742427370222	323.928451631878	39.64054393106233	25	19	38	22	12	17
49420000	-54656.065060943074	-53597.805036381214	-1058.2600245618632	-53597.805036381214	115.74263384647166	0.4852257043148389	0.029539239575335666	0.3288342195409666	0.04640819902073188	0.011432622193541827	0.0332440104146006	1.2294256800223393	3.972576415707615E-4	0.5820819159166339	4.0712521474766284E-4	6.884171936144216E-8	0.6144410859834143	-812.206135961727	330.97407892742416	217.19447371898448	202.98861210676344	288.0434844338856	178.01565003467573	42.941698378646606	9	13	22	28	46	15
49425000	-54646.66315818477	-53583.931546658845	-1062.7316115259257	-53583.931546658845	110.73239857626704	0.5030116969363586	0.03427382318280658	0.3288342195409666	0.05289806655828606	0.009497653376192731	0.03391512750428813	1.282680155542787	3.887383030037309E-4	0.517264665983987	4.0217114146078666E-4	8.554070482747736E-8	0.6678474654666819	-805.7877853937644	332.8214559469221	257.6556336275462	202.79709445166472	168.76641039712746	215.76893538051795	36.71350195613523	4	12	35	10	56	16
49430000	-54658.59067019813	-53621.028872640774	-1037.5617975573523	-53621.028872640774	120.28124654239089	0.5161551798648895	0.025700870729898878	0.3368898928893387	0.05289806655828606	0.015279390893549981	0.0382236135245476	1.3465613011955673	4.0919692291374257E-4	0.5115013864612066	4.098993619216751E-4	7.25080462215015E-8	0.6124326804564749	-805.7631916125705	206.87471078066184	187.587745623246	127.70575112737767	234.47243227496273	231.0551268803685	39.81575673782382	9	28	7	8	62	19
49435000	-54674.483889843854	-53608.4884249315	-1065.9954649123542	-53608.4884249315	104.93778251650177	0.5161551798648895	0.025700870729898878	0.3502720320576564	0.04562036199324914	0.015279390893549981	0.039300854516918914	1.4133282140864483	4.008279348584898E-4	0.5617530199126379	4.0498647634422006E-4	1.300274175413064E-7	0.8153559925161938	-812.6895570527669	298.1488481678117	132.34688516155228	222.34891333182597	158.19368564109428	173.85820154571132	37.998985876541134	5	3	52	24	30	19
49440000	-54652.35611585853	-53603.610120314566	-1048.7459955439622	-53603.610120314566	102.37143275406937	0.5103668170786261	0.03767145706822395	0.35019806235108536	0.04923541529165772	0.011265317165438703	0.039300854516918914	1.365001448234579	4.0537810754204414E-4	0.510360155286417	4.077080293735304E-4	9.006336927372605E-8	0.6785012172915981	-810.3227270280884	258.88154115218026	263.4011961032588	198.15431994516754	182.59458448595734	146.24806833518832	43.33446116884675	26	31	19	14	27	16
49445000	-54636.967690146215	-53606.42963836178	-1030.5380517844399	-53606.42963836178	106.80235461397028	0.5103668170786261	0.03682355935448427	0.32868953433051706	0.0435328827660929	0.013136080368017484	0.03739023530074905	1.376200867433378	4.234553115862992E-4	0.533489911642724	4.144821074745616E-4	7.681066273079761E-8	0.6315605305617659	-808.506606844243	263.8345331171173	191.1941410687776	255.79405723995163	351.3085426209392	147.17739407355734	27.844840400651496	25	14	47	6	24	17
49450000	-54654.25625127252	-53612.874874043024	-1041.3813772294982	-53612.874874043024	115.46997626155726	0.5103668170786261	0.03525443877729368	0.32868953433051706	0.0459398382517909	0.013136080368017484	0.03739023530074905	1.376200867433378	4.1496522987860264E-4	0.5292597430375602	4.095267209614605E-4	7.398356457504939E-8	0.6206061829751305	-808.448533346411	217.4123692059792	167.0210745682477	301.901585881212	335.9209621907928	148.03316423558826	16.823793959488903	14	32	25	4	42	16
49455000	-54608.29858880941	-53587.28197918404	-1021.0166096253739	-53587.28197918404	95.461162680163	0.508335524418904	0.03525443877729368	0.32868953433051706	0.0459398382517909	0.013136080368017484	0.03617258962890492	1.376200867433378	4.217379558610825E-4	0.557227665203689	4.109131145310622E-4	5.711310594051841E-8	0.5613582155585084	-805.3396616610428	334.1175073450285	183.40996647499082	175.79933065531054	253.8117015643889	163.95957072999352	19.673343571174197	10	12	29	30	35	17
49460000	-54641.54931751705	-53593.61853833929	-1047.9307791777592	-53593.61853833929	88.44499408836336	0.508335524418904	0.03590908439171073	0.32868953433051706	0.0459398382517909	0.013136080368017484	0.03617258962890492	1.240183150497021	4.08912695282139E-4	0.5304334904905985	4.0303285846000664E-4	6.160889849706115E-8	0.5930216820419012	-814.1154965991218	324.8074497372782	472.937225983478	278.0121481243842	283.6124160015147	171.78783281620574	20.37041840245245	15	1	13	51	37	16
49465000	-54654.84700691491	-53609.06432107903	-1045.7826858358812	-53609.06432107903	92.56040134333513	0.5145247875872249	0.03139050460308055	0.32868953433051706	0.044032298906211235	0.013136080368017484	0.03617258962890492	1.6723521484988688	4.1991334364430355E-4	0.5581212140538521	4.017715601146026E-4	6.206712995224636E-8	0.5789854574950597	-815.4956575734908	294.79978623381083	306.6251094117299	1000.6095808624262	252.62205345584556	171.90189070593703	21.4881007573784	17	27	1	33	40	15
49470000	-54625.810405975906	-53596.26013447016	-1029.5502715057464	-53596.26013447016	98.06473784622696	0.5145247875872249	0.03139050460308055	0.32868953433051706	0.0484330874526017	0.013136080368017484	0.03617258962890492	1.32549055005363	4.157726026335675E-4	0.5412818545909543	3.905431004167339E-4	4.023002315052672E-8	0.487077281209402	-816.3918938464755	299.9997544604618	200.58945536154386	415.6242069564056	291.52294263140317	137.44032751274864	16.094276053358964	8	23	14	36	38	14
49475000	-54638.76843421432	-53598.33258931019	-1040.4358449041313	-53598.33258931019	91.65206784009001	0.512130416108969	0.03139050460308055	0.3371199577825827	0.0484330874526017	0.013136080368017484	0.028968798062902878	1.5621998028665116	4.394466491164002E-4	0.5529753797652608	4.116471985343323E-4	6.234599223378772E-8	0.5639674629127484	-818.5051901079515	90.05862275473017	170.75244556577468	119.2978057816212	275.7151208370777	218.33038616659093	53.26181290705112	2	22	3	68	20	18
49480000	-54612.76150091193	-53592.14096410943	-1020.6205368025026	-53592.14096410943	100.5917478216992	0.512130416108969	0.031945327470261346	0.3286209359290924	0.04950208265046128	0.010040073082276509	0.03423290480933619	1.4363961482746606	4.121764523155887E-4	0.5193443106486475	3.875865240879036E-4	4.128337159517146E-8	0.5082479319487864	-823.2115896971463	441.70692560651474	207.5240062431975	180.78005929510763	266.3627016113566	141.21179207419084	22.2182971297688	13	17	22	30	35	16
49485000	-54626.03330837493	-53596.39705084935	-1029.636257525579	-53596.39705084935	95.61625289281042	0.512130416108969	0.031945327470261346	0.3293979958700837	0.04950208265046128	0.012780365014372035	0.03423290480933619	1.4363961482746606	4.3175416971428143E-4	0.5765157282673438	3.983937024088025E-4	5.69498692050439E-8	0.5749705178826062	-818.8647800664806	176.1640371605586	283.7212654215821	397.72229591150887	242.48594153776665	158.58812907799577	13.070256973755193	20	19	9	46	23	16
49490000	-54641.23833200816	-53596.07725524569	-1045.1610767624652	-53596.07725524569	97.13174995892652	0.512130416108969	0.031945327470261346	0.3293979958700837	0.05188785595540825	0.01135745587102293	0.032227330395708485	1.4363961482746606	4.3421158276185E-4	0.5810175857678208	3.9425411158935226E-4	6.538680177911873E-8	0.5974470038650742	-821.105797448789	260.05343580624105	204.86315894136973	342.3364695494734	284.2381155769692	211.5222385944275	40.72832364950399	17	38	12	35	15	16
49495000	-54628.311133106996	-53614.43364011518	-1013.8774929918146	-53614.43364011518	99.57183822602576	0.512130416108969	0.031945327470261346	0.3293979958700837	0.05188785595540825	0.010492393985255841	0.032227330395708485	1.4363961482746606	4.3975767146734574E-4	0.5557311737848611	3.9602921061533675E-4	5.327318841229678E-8	0.545630845533502	-815.6104059437207	201.05068114185457	338.9489877529625	167.2060509035278	314.3738893440966	132.03319672315402	20.92028917552829	31	11	12	33	31	15
49500000	-54597.85504928746	-53598.0237630965	-999.8312861909583	-53598.0237630965	84.29878057263875	0.512130416108969	0.03111713392716194	0.3588156758484099	0.05188785595540825	0.010492393985255841	0.032227330395708485	1.4363961482746606	4.2910374165511554E-4	0.5008535623083632	4.002406638732988E-4	4.180098581081041E-8	0.4882333787523002	-810.1622723519438	133.58082412038453	188.82070356017687	361.1989339903441	569.0042300533499	121.10278861862847	21.884667610546536	6	49	3	22	42	11
49505000	-54606.21666297947	-53597.34207947452	-1008.8745835049515	-53597.34207947452	83.30995998460607	0.532642744102135	0.03111713392716194	0.3593213674276281	0.04431721363137033	0.010747340764672394	0.03184707789592296	1.4363961482746606	4.4453820405117664E-4	0.5342032989655415	4.0874777042308155E-4	5.293434465777793E-8	0.5329201831245424	-814.2687322726708	387.90125789160965	275.7501878533612	392.607837402594	593.6373593928453	122.20864645596482	32.70298008900251	4	66	1	9	41	12
49510000	-54599.52771698638	-53595.520101200724	-1004.0076157856525	-53595.520101200724	89.04496426583621	0.532642744102135	0.03111713392716194	0.3130694913860296	0.04712427710667546	0.010747340764672394	0.04041374687851146	1.6111702993649766	4.459091752015597E-4	0.5464042671618173	4.0255399340714083E-4	4.9159792225324076E-8	0.5260330246431771	-807.9135213001235	210.98036436056896	242.47383295817312	131.95349238049334	320.80036741393104	126.77676406492854	20.95279059227897	20	39	4	25	29	16
49515000	-54618.18273869694	-53587.278874702264	-1030.9038639946775	-53587.278874702264	87.32800466596626	0.5329398128620092	0.03111713392716194	0.34776829415146554	0.04712427710667546	0.015907687600929386	0.03268218755690664	1.5145048248158683	4.2394944117457416E-4	0.5495883982007467	3.9602811371924126E-4	5.860015254588847E-8	0.5737917491226882	-806.9853475276718	310.1483763357811	289.246468108925	221.75931962119787	351.88231742941196	163.90563941158777	17.969191653082863	16	38	4	25	35	15
49520000	-54626.77024191902	-53593.77158295831	-1032.9986589607074	-53593.77158295831	84.77113827031503	0.5329398128620092	0.03111713392716194	0.34776829415146554	0.04686091776307677	0.014143371074260242	0.031295242016915574	1.5145048248158683	4.3916229472832047E-4	0.5779444610505847	4.0635227784519945E-4	7.668850964457207E-8	0.6262504888760642	-807.8793479064387	247.17464635105716	191.45985178985933	287.7274129486908	418.6326461013134	156.63778655912114	18.77518034747734	21	35	15	10	38	14
49525000	-54605.29111689355	-53596.47568354412	-1008.8154333494291	-53596.47568354412	83.02554726323018	0.5219423838734951	0.03111713392716194	0.34776829415146554	0.04686091776307677	0.009780302035020307	0.03645416813978678	1.5145048248158683	4.392401359498845E-4	0.5261614278512476	4.069432411356015E-4	5.175536268763591E-8	0.5282718128712908	-804.3964738562855	406.5708396869904	209.9722887119989	751.7267858560324	145.2138834746477	154.87517418057732	19.030692400713637	8	64	5	3	40	13
49530000	-54602.76181282538	-53594.703268941324	-1008.0585438840557	-53594.703268941324	83.71422885658329	0.5219423838734951	0.03111713392716194	0.34776829415146554	0.04686091776307677	0.01343113374354071	0.03645416813978678	1.4910111407121707	4.3374319477977765E-4	0.521447966976381	4.0096624705522436E-4	4.037209666775848E-8	0.47665289609157097	-814.0772612965353	171.80627516789582	269.16733806945217	178.0956980928311	81.03355906693825	142.59340664574046	22.4879411867812	3	77	11	6	22	14
49535000	-54605.24000742953	-53594.18229018547	-1011.0577172440577	-53594.18229018547	90.05193921980478	0.5219423838734951	0.030675220625973006	0.34776829415146554	0.04686091776307677	0.011993649747402383	0.034606015364084315	1.4910111407121707	4.3560220979015546E-4	0.5457836083490809	4.08672058084848E-4	4.536650541868387E-8	0.5062266951373569	-813.4828064469542	169.00330377871487	240.5334058916868	102.05297594891492	140.2092373068018	107.52656648479609	27.55193280410059	3	82	18	8	13	9
49540000	-54639.17038366382	-53607.276838017264	-1031.8935456465535	-53607.276838017264	91.42882539413614	0.5193391374206763	0.028201022064562598	0.34776829415146554	0.04686091776307677	0.011993649747402383	0.045137346517870915	1.46983116265006	4.3628896624501305E-4	0.5345895206987117	4.046595192835946E-4	6.456595065345974E-8	0.5814719865476267	-816.8327253264607	408.07968367733565	236.97389472354487	160.16124551318464	40.94946833044222	37.76205265020115	17.886263857477676	6	71	42	8	4	2
49545000	-54608.274015956275	-53587.08549187857	-1021.188524077705	-53587.08549187857	94.17690955292153	0.5214866046644278	0.028104594025630827	0.34776829415146554	0.04686091776307677	0.011993649747402383	0.039351883698705105	1.46983116265006	4.1672952823166654E-4	0.5170932222619241	3.952159740294847E-4	3.867201404041833E-8	0.4746708986441786	-825.1521639989468	124.06368760786857	211.12856956207088	240.96125627986348	64.08083532054471	23.38649309514854	29.49108892478723	7	89	22	1	4	10
49550000	-54606.7540544142	-53596.78771765764	-1009.9663367565653	-53596.78771765764	96.32969334984776	0.5214866046644278	0.028104594025630827	0.34776829415146554	0.043995228109323554	0.011993649747402383	0.039351883698705105	1.46983116265006	3.9974692719622955E-4	0.45995418765155127	3.830356908997489E-4	3.459632454811922E-8	0.465820153885046	-819.3522740894571	212.85470347813856	231.27463235180767	134.98002442123305	71.5404220714518	96.36796662244889	31.89060318094039	18	71	23	1	8	12
49555000	-54648.095706906286	-53608.24282635539	-1039.852880550896	-53608.24282635539	96.84136350110701	0.4996499647649747	0.028104594025630827	0.3436929325005464	0.043995228109323554	0.012255889297310276	0.039351883698705105	1.46983116265006	4.2001205963057065E-4	0.5768193319081147	3.9616242358571824E-4	6.443704867684593E-8	0.6047533437212774	-815.8415144868527	89.82890844147089	222.39269867058454	400.28395838367146	126.61278774637469	174.17424971777675	23.868020887004555	4	68	2	3	42	14
49560000	-54638.64208059938	-53608.1390389663	-1030.5030416330771	-53608.1390389663	95.25930210372816	0.4996499647649747	0.041021549021259575	0.3436929325005464	0.0492932358513661	0.009803760215234712	0.039351883698705105	1.3121473201458764	4.5881443046553706E-4	0.5439939240814076	4.4183115404078783E-4	6.588353423066043E-8	0.551134603174656	-809.751943983206	161.28406590335965	246.5497391448373	140.21901780765793	232.59427135992752	110.70231092635468	40.44959303310038	8	31	12	44	22	16
49565000	-54577.81841772728	-53572.92918569834	-1004.8892320289364	-53572.92918569834	96.3620578543203	0.4996499647649747	0.03878547071943462	0.3436929325005464	0.04921135376669098	0.01253955569482197	0.03196383260842089	1.23358754286783	4.4713167104967256E-4	0.5147981898117618	4.209267771888871E-4	4.529912940096153E-8	0.47325784386481057	-802.6708476378747	234.8128061967427	298.01658881290376	225.1980768518876	330.64081012434957	111.79110697398048	26.636641975674248	7	1	60	15	38	12
49570000	-54614.184266321034	-53596.73537681019	-1017.4488895108419	-53596.73537681019	104.8131574159338	0.4996499647649747	0.03878547071943462	0.3169650062944163	0.04921135376669098	0.01253955569482197	0.03196383260842089	1.23358754286783	4.3452392665691334E-4	0.5140924610146163	4.077000559003009E-4	5.194598931581598E-8	0.5171445135596601	-811.4282153481639	185.33124942282674	92.54966846837848	237.13193549616838	115.93112927599707	130.14164449501067	30.784662456081012	39	1	52	11	14	16
49575000	-54600.254009397104	-53596.42812450809	-1003.8258848890093	-53596.42812450809	105.47144066571542	0.5028538753836324	0.03878547071943462	0.3433693682400406	0.04921135376669098	0.011683577170226618	0.03196383260842089	1.2818712606830238	4.3515757485649377E-4	0.5072855210121133	4.0787328244784E-4	4.6713757213272853E-8	0.4962851990140032	-801.23823892595	223.85097148882042	159.62652724305912	320.41475779409427	129.74330102466976	152.48664580258912	30.819920319494543	26	37	19	14	23	14
49580000	-54605.823514429045	-53605.07532355457	-1000.7481908744768	-53605.07532355457	92.92183072780611	0.5028538753836324	0.039820670365076014	0.34904934814847766	0.04771664030257444	0.010800112080679184	0.03196383260842089	1.2818712606830238	4.334391945109768E-4	0.4518738720538921	4.2074865850251665E-4	4.5234554844484666E-8	0.47665852744315784	-802.0238175698553	215.42209065781307	155.04220041465595	324.30516833131475	144.31857763062916	195.64665105094878	14.385076454722935	20	26	37	23	14	13
49585000	-54609.37621796898	-53605.65497235659	-1003.7212456123895	-53605.65497235659	91.31597722035882	0.5005679327374339	0.0282719121717981	0.34904934814847766	0.04771664030257444	0.010800112080679184	0.039445045748763286	1.2553882381486428	4.361097663165134E-4	0.4683526479988625	4.197234267689668E-4	3.9434161532410364E-8	0.45262982502626736	-813.8442225781763	163.43896344521073	161.27267437842778	279.7524576118277	131.04712225347347	402.5706221022235	111.28604051816231	27	31	26	45	1	3
49590000	-54608.77807938127	-53622.602445212135	-986.1756341691337	-53622.602445212135	93.81647257008309	0.49564271248534464	0.029027808961581397	0.34476000919342104	0.04771664030257444	0.01300270138529247	0.039445045748763286	1.2553882381486428	4.3569399008367847E-4	0.46164898024007206	4.076778652896445E-4	3.9713714482411405E-8	0.470489925304392	-803.8575987333556	246.7997337162209	125.29152619309187	271.35990404543793	142.47198528021366	139.5020709879049	28.011089905541986	19	21	42	26	12	13
49595000	-54565.73640657446	-53591.84124208457	-973.8951644898951	-53591.84124208457	80.36408233173239	0.49564271248534464	0.027396551895500554	0.34476000919342104	0.04771664030257444	0.01300270138529247	0.039445045748763286	1.1130035664697109	4.604788049254909E-4	0.47410955746032957	4.2973211474025094E-4	4.0456399877467304E-8	0.4573960426457551	-805.4486729537136	207.68436648216428	359.1059070289651	112.24617876791014	96.42042271096702	117.92392742165427	23.052397160593618	40	42	4	19	17	11
49600000	-54594.04213691079	-53585.88769216163	-1008.1544447491593	-53585.88769216163	86.84149622420739	0.49564271248534464	0.031041064683890257	0.34476000919342104	0.04442646509219119	0.00984276560238859	0.0366022424538679	1.1130035664697109	4.432453588079228E-4	0.48350619738139683	4.1112835295051904E-4	4.981706472482197E-8	0.5035109374407704	-810.8005996053838	222.1512488144206	285.9082270341664	190.11581434455613	59.24231079307167	26.927649878218272	23.945810809071503	52	34	28	8	2	9
49605000	-54607.213754968056	-53607.75051967162	-999.4632352964304	-53607.75051967162	97.12685855758282	0.50942230523818	0.030795033271984913	0.34476000919342104	0.04442646509219119	0.00984276560238859	0.029745996147873044	1.4700153508434033	4.5293979811871735E-4	0.5105447779272276	4.065708738825397E-4	4.755789274462547E-8	0.5075393546687991	-811.8012357062008	360.7597553485818	236.46403882596206	232.30046717104872	121.17623379560231	214.764982236817	20.91963843391889	19	6	58	29	7	14
49610000	-54600.21585363666	-53596.022093829335	-1004.1937598073283	-53596.022093829335	110.41089042390692	0.50942230523818	0.02883638373541126	0.34574660830541715	0.04442646509219119	0.00984276560238859	0.03135671874442053	1.463143729038121	4.507562377643521E-4	0.5598583765267727	3.969644010650188E-4	4.7731085700328875E-8	0.5160872688512822	-818.0862931509032	285.51023477521034	306.5572419548822	243.27973110319894	171.45782651621587	35.742318240043595	23.462614879847028	2	4	80	36	7	4
49615000	-54616.4462421079	-53598.58810855866	-1017.8581335492412	-53598.58810855866	115.15199748983699	0.5081239573340773	0.02883638373541126	0.34574660830541715	0.04740725716138186	0.01284606744134346	0.03135671874442053	1.463143729038121	4.4291214061635944E-4	0.47456065471429804	3.8429758675777276E-4	5.094694724525471E-8	0.5249912269506369	-824.4116369576873	76.40584718786741	250.18195673314116	353.7036482376126	150.1026626944954	19.649975442531506	7.745746146408697	1	8	67	44	9	4
49620000	-54608.7105226875	-53599.43341770349	-1009.2771049840056	-53599.43341770349	124.02853502612794	0.5081239573340773	0.02616290279758052	0.33224601076862037	0.04740725716138186	0.014151487191246835	0.03415966824750909	1.463143729038121	4.3326470909721914E-4	0.5314625803919849	3.7959790506121073E-4	4.527765501369212E-8	0.5112302966240825	-823.1959226239932	70.14935691672302	53.77475647643828	237.37641429330142	162.82638787983578	81.18787772509569	61.53551716575062	1	2	81	28	3	18
49625000	-54602.49210200744	-53610.597108147274	-991.894993860168	-53610.597108147274	142.48844366500853	0.5088400477104292	0.03409266217638051	0.33224601076862037	0.04740725716138186	0.012337554317899643	0.03415966824750909	1.3397858403191762	4.307215812575158E-4	0.4733431560620373	3.8302334806228767E-4	3.4529356664958244E-8	0.4583625869143962	-826.6094775584247	244.48086724866164	246.7627197994792	240.65146802918056	147.15675632505884	141.12559344118242	55.961163333231404	2	3	72	18	27	11
49630000	-54611.138708675426	-53612.98758463453	-998.1511240408936	-53612.98758463453	139.1424177455778	0.5133274773377665	0.033212321960411836	0.3364007278386962	0.04637978269820961	0.010201455802376878	0.032041271192556155	1.4227117093372617	4.277162207607864E-4	0.4788279380791026	3.857052752323964E-4	4.027601063657513E-8	0.46056410726230745	-807.752945888143	233.82142114964074	181.89354315579527	147.0919634262397	544.6946679047842	118.5948920241255	46.50727453802403	31	25	11	12	41	13
49635000	-54628.96714119383	-53617.85973835291	-1011.1074028409225	-53617.85973835291	121.55066561314322	0.5166078284754013	0.033212321960411836	0.3364007278386962	0.04637978269820961	0.00805385162875517	0.037690102921306826	1.4227117093372617	4.2514927881370573E-4	0.47463774164973926	3.973886133853673E-4	4.3911846272533506E-8	0.4846120710393789	-817.3073270071665	182.6064487377922	166.87108681170875	104.24112152142855	283.43772372603144	147.6726142368372	46.34149760630375	29	28	12	20	33	11
49640000	-54619.560521561645	-53610.50950178327	-1009.0510197783698	-53610.50950178327	104.5139377742611	0.5166078284754013	0.027830340345221874	0.3395967026975533	0.042759990469989365	0.011091567168242587	0.037690102921306826	1.4227117093372617	4.3463222627965426E-4	0.483399324197593	4.1310018179351005E-4	5.0633957673457564E-8	0.4993743522599611	-809.7280308529305	88.8805526569142	205.58679615098598	176.47770495713183	152.73612217519084	182.81571479249513	25.18855160549759	1	58	2	9	49	14
49645000	-54607.07415976617	-53612.24023121262	-994.8339285535462	-53612.24023121262	103.22060090487946	0.5047747144948906	0.025921390151363043	0.3140724276698512	0.042759990469989365	0.011091567168242587	0.03280528153721764	1.4227117093372617	4.3400972128834325E-4	0.4577685985557368	4.1286702992418084E-4	3.9445721748290096E-8	0.4394304001287957	-808.3888891184579	210.30873619883968	216.825221201466	241.65287380322363	166.8395451122267	185.1247933222691	32.17661794334586	8	38	39	12	22	14
49650000	-54608.609049275154	-53594.541490569856	-1014.0675587052992	-53594.541490569856	112.06763123671688	0.5188938532360663	0.036494713372038794	0.3140724276698512	0.047099774308297926	0.011091567168242587	0.03280528153721764	1.4759802304122391	4.1465826858661707E-4	0.5104904655291969	3.8344531808083706E-4	4.3930365310677654E-8	0.5064152959494004	-815.2112079998449	187.41773593877306	219.67137618829184	112.90672446329263	173.20070717746756	192.20937555602404	33.26946505001307	3	90	8	9	9	14
49655000	-54602.197926093904	-53591.92592218489	-1010.2720039090127	-53591.92592218489	105.7917768697704	0.5188938532360663	0.03714370057992079	0.35980800218388675	0.047099774308297926	0.01546460622676333	0.03280528153721764	1.673437298434691	4.1572011944089664E-4	0.4763234052443881	3.919613939404609E-4	4.151384603481087E-8	0.4772881148384823	-809.1442339317904	162.4076138331375	252.66865712698828	182.03510409960177	106.30723001595878	238.80151992680987	31.14017153006223	2	73	12	23	9	14
49660000	-54574.48785085606	-53581.17309887705	-993.3147519790082	-53581.17309887705	105.20126261313362	0.5188938532360663	0.03742001937523244	0.35980800218388675	0.05340075909054221	0.012306722140910118	0.03280528153721764	1.5990549279127941	4.338278934957696E-4	0.48793591810662146	4.087026273263185E-4	3.841230334999034E-8	0.45068926497562944	-806.0763703299203	388.6976851621752	224.94081369488606	304.98550565094365	141.1972873951545	143.70764120315687	23.11448106347532	2	74	4	33	6	14
49665000	-54596.249648367615	-53600.59069134469	-995.6589570229243	-53600.59069134469	105.78100498122745	0.5188938532360663	0.03742001937523244	0.33101390773774764	0.05161653178895038	0.012306722140910118	0.035043704611525624	1.4925695445216212	4.505755468847475E-4	0.47401623078045046	4.2605423880253757E-4	4.4603673093053596E-8	0.45854794699494095	-807.929112601684	201.55009827049852	325.39573880767637	402.7560250475589	112.53783012864366	184.38686700901266	21.523560284777016	2	56	19	30	12	14
49670000	-54590.5696017914	-53594.58869839314	-995.98090339826	-53594.58869839314	110.42305275982329	0.5188938532360663	0.03742001937523244	0.35066203810165114	0.04679959018292484	0.012306722140910118	0.035043704611525624	1.4925695445216212	4.2551821151849434E-4	0.4668811930625675	4.0240091105289645E-4	3.5677907978899914E-8	0.43229886436313314	-808.4589043167579	203.16503580498286	260.41850650878376	78.67223798465815	112.3300146768316	25.90634850348518	45.223163899312766	33	54	21	12	7	6
49675000	-54620.4021267077	-53603.167035408376	-1017.2350912993236	-53603.167035408376	102.04521333823683	0.5188938532360663	0.03742001937523244	0.35066203810165114	0.04679959018292484	0.012306722140910118	0.03921211461269361	1.4925695445216212	4.212840718370438E-4	0.4821070075254474	4.105837899864472E-4	4.668610649589438E-8	0.49661435515305646	-808.9357748588855	287.9721690826895	406.53703707484317	116.92669917990774	174.25707357819437	142.80834129003287	14.467371238083713	62	13	4	29	14	11
49680000	-54636.59320342521	-53610.5868995241	-1026.0063039011072	-53610.5868995241	110.6651498375764	0.5188938532360663	0.03742001937523244	0.35066203810165114	0.050815093946004995	0.011432466090489535	0.036747711635742836	1.4925695445216212	4.0105555562012975E-4	0.5055967956339648	3.944149748130714E-4	4.319949409881937E-8	0.4878144046614418	-807.2504527203782	208.75588839100257	294.11408779535765	117.27173054821512	162.879227890026	134.61006356065798	20.365234799840685	52	25	7	29	8	12
49685000	-54615.413002687594	-53593.095127292305	-1022.3178753952864	-53593.095127292305	106.22820729952547	0.5296762462084343	0.031404331125915105	0.35066203810165114	0.050815093946004995	0.00983735623056826	0.036747711635742836	1.4925695445216212	4.0472688655704197E-4	0.5144334908949766	3.962180840255119E-4	4.2067309763427485E-8	0.4849837633054062	-814.542342985794	216.49889425861383	222.4465903960118	242.2993445459414	114.57609193793424	102.81684033594485	24.67576389911758	41	1	50	8	20	13
49690000	-54613.230655673826	-53608.82884238804	-1004.4018132857925	-53608.82884238804	92.45005542065917	0.5135970812610233	0.031404331125915105	0.35066203810165114	0.050815093946004995	0.00983735623056826	0.02941640074351848	1.4925695445216212	4.0504078201571543E-4	0.4642727552714799	3.978590459893903E-4	4.0878221949303035E-8	0.4941536500548924	-811.5264130412472	244.73264449405713	235.391340625912	501.3214434215664	142.61023368746567	155.66508448687875	33.7416258591061	50	22	6	15	25	15
49695000	-54609.359140940316	-53605.34666404279	-1004.0124768975268	-53605.34666404279	95.49389352393653	0.5135970812610233	0.031404331125915105	0.35066203810165114	0.050815093946004995	0.00983735623056826	0.02941640074351848	1.2472659034620517	4.1381216034413023E-4	0.49373597643557016	4.0016393777155397E-4	4.190407813777809E-8	0.49959480747806706	-811.736538416817	281.0158040506908	286.99395485252	152.77779227644524	124.76635946653867	129.9265554270776	24.63179597545723	44	31	4	8	34	12
49700000	-54615.253194079225	-53603.1348904443	-1012.1183036349256	-53603.1348904443	93.01306988263399	0.5135970812610233	0.031404331125915105	0.35066203810165114	0.050815093946004995	0.010595734940038347	0.04006325215037747	1.3645712717772371	4.2004680106580346E-4	0.5290724878556649	4.051161698470354E-4	4.767022265697792E-8	0.5251024975622305	-813.8545028223607	122.87242340735344	242.9324091941199	305.1698507079972	117.59547352807147	197.29773378483486	33.64370191088034	1	39	41	32	6	14
49705000	-54600.803049480324	-53600.949644032175	-999.8534054481528	-53600.949644032175	93.20150897424364	0.5135970812610233	0.031597782846506335	0.35066203810165114	0.05246223503834201	0.009025382033475082	0.04006325215037747	1.3645712717772371	4.17150303426332E-4	0.4823030902530142	4.0355014044193735E-4	4.46055574337072E-8	0.4977318282409265	-805.7840923974491	221.68260688949744	195.57178741739122	271.6107906094096	85.96285131691157	112.48929212356155	13.919420282163202	23	10	45	24	17	14
49710000	-54613.47129486965	-53613.4589467799	-1000.0123480897443	-53613.4589467799	102.58210207112349	0.5120091440891792	0.03664022877049693	0.35066203810165114	0.05246223503834201	0.014113759476809526	0.04006325215037747	1.3645712717772371	4.257559642444749E-4	0.4757985187185405	4.089797453139222E-4	4.237933642380407E-8	0.4866683870209722	-812.0222686508141	1119.0131501096782	525.3218816278844	221.72405430524478	116.36854268941504	174.04349915886485	20.955108993813276	3	1	89	16	11	13
49715000	-54582.359500246	-53608.29997596521	-974.0595242807925	-53608.29997596521	106.51172918792577	0.5120091440891792	0.03375301265139896	0.35066203810165114	0.05246223503834201	0.009841757491879287	0.04006325215037747	1.3645712717772371	4.3083313250967976E-4	0.4733393496881103	4.029294192925032E-4	3.541496454573761E-8	0.45306023953466773	-804.8628077813689	113.60121146387961	170.35917835596936	229.95369142524112	66.00885749033017	169.6927150165472	28.551493396683632	1	46	42	17	14	13
49720000	-54572.33781291822	-53585.101785222374	-987.2360276958393	-53585.101785222374	104.51619896285028	0.5120091440891792	0.03375301265139896	0.35066203810165114	0.04359152781136971	0.010793579586895027	0.03645743432703435	1.3308059762470763	4.299045737075583E-4	0.4451670899232401	4.038850913401403E-4	4.025262595744099E-8	0.466801502691074	-802.4030762386022	197.77268907069478	228.89762677643427	304.20631677704483	65.84042641948828	175.65698443669962	33.10313004686986	2	66	23	15	12	15
49725000	-54568.09612772473	-53601.69136641458	-966.4047613101479	-53601.69136641458	100.51716505826313	0.5120091440891792	0.029996341970647836	0.3265688276976944	0.044328271971642505	0.01517339325489106	0.0407253680209851	1.3821874612314489	4.4413243276087555E-4	0.4586727377449945	4.104535605051166E-4	3.7645040620836296E-8	0.4494226282898718	-805.2993736759518	173.14650701395604	300.3527526439545	88.97188797670574	49.69601730878371	127.95663354666583	17.115222091047624	50	43	9	4	13	14
49730000	-54593.84813749857	-53615.49978300748	-978.3483544910958	-53615.49978300748	94.72283878748502	0.5120091440891792	0.032052839210840726	0.3265688276976944	0.05267285690355641	0.011326395741797444	0.035919908022317426	1.3821874612314489	4.469644612154194E-4	0.4549974176318968	4.2545953598892674E-4	3.520017953324858E-8	0.4177242097833582	-805.4340408218179	223.33921233145352	244.64275422705606	212.6592312265224	85.49949806708865	130.52009796901626	15.834809911731881	20	35	33	16	16	13
49735000	-54593.61507321602	-53588.814087027225	-1004.8009861887939	-53588.814087027225	94.65054704575373	0.5229698936875808	0.032052839210840726	0.3265688276976944	0.05267285690355641	0.011326395741797444	0.035919908022317426	1.3821874612314489	4.2760839335531707E-4	0.42656355287756687	4.0702137941658423E-4	4.013831815277875E-8	0.4661144450886042	-806.2831085180691	133.64501528977377	246.09578135249868	139.54171009174877	190.55543326299951	165.49185474389668	18.573975890555886	20	69	1	12	18	13
49740000	-54626.565040509304	-53616.143047045756	-1010.4219934635469	-53616.143047045756	95.89480842366349	0.5282301890901681	0.03548884051594084	0.32209454558362693	0.05267285690355641	0.009724798464735687	0.031837693461155586	1.6612560266480285	4.532401734456469E-4	0.4888309052869035	4.286700860724485E-4	5.486005809841912E-8	0.5011388320258076	-800.7611254253184	256.15073693020906	174.9992523871324	176.8283613628033	219.9344350995843	20.3079398876798	13.29563111632072	9	86	22	1	5	10
49745000	-54631.79184500943	-53626.34434742992	-1005.4474975795104	-53626.34434742992	92.18415801468417	0.5282301890901681	0.030665404125363893	0.3284926622434861	0.04338091056726044	0.009724798464735687	0.031837693461155586	1.6277192462406436	4.359991377079418E-4	0.5303380944107174	4.108568756228534E-4	4.024932916188374E-8	0.4650306230347474	-808.271198990788	234.73597049646455	211.3854629970178	203.30436172611377	129.95641240253644	21.825048328573097	11.740756325976955	3	104	4	8	12	2
49750000	-54624.38313207148	-53628.81201880924	-995.5711132622412	-53628.81201880924	87.27360361979348	0.5282301890901681	0.029817414384648678	0.3284926622434861	0.04338091056726044	0.009724798464735687	0.03891492956156987	1.4891202767821647	4.4103237092345596E-4	0.49835329768977493	4.069658434578751E-4	4.285838085497137E-8	0.47887937164644123	-804.8284213281293	259.0729671648736	193.76635649923168	338.9676611400304	110.39190819020678	37.67458397689243	30.52782489222613	50	57	6	5	1	14
49755000	-54598.597317563595	-53618.51882540777	-980.0784921558208	-53618.51882540777	87.92485630689315	0.5282301890901681	0.029817414384648678	0.3284926622434861	0.04338091056726044	0.009724798464735687	0.029453409229266373	1.4891202767821647	4.685305905618544E-4	0.4879637439696601	4.234588432235794E-4	4.381164723907251E-8	0.468370534353819	-799.5555176484654	216.7463428719519	140.47927383833215	365.75966539058544	334.5283415910586	23.46307401873486	12.72534467494151	97	13	5	3	2	13
49760000	-54588.95500905602	-53611.00905821544	-977.9459508405849	-53611.00905821544	89.69575100773572	0.5282301890901681	0.03279180273809292	0.33460477708696373	0.04338091056726044	0.012218977901253253	0.029522424962978532	1.4891202767821647	4.636738477671242E-4	0.46169305363593743	4.146900338543564E-4	4.3010830920761E-8	0.4574596036825006	-799.2654584669585	248.673833686641	193.7054861677301	348.3491013214181	124.40405083824173	38.65385508821276	19.486612342487764	88	22	2	7	4	10
49765000	-54592.237907934854	-53609.26228350331	-982.9756244315462	-53609.26228350331	91.91553458777423	0.5321892104914145	0.03279180273809292	0.33460477708696373	0.0498510188421802	0.012218977901253253	0.029522424962978532	1.902874910983723	4.854645008563178E-4	0.49327956692417574	4.331973905707642E-4	5.572808229529548E-8	0.49834610881674696	-800.1749479919029	156.40125784931135	320.8978139476352	199.5339700752479	106.3164242599103	44.19282370866014	16.0109132189865	108	6	3	2	4	10
49770000	-54615.99588467298	-53606.01231667429	-1009.9835679986857	-53606.01231667429	90.33089299649649	0.5315041369348539	0.027871887999042017	0.32475354758357283	0.0498510188421802	0.010781477375212074	0.03357030915964241	1.902874910983723	4.6594969979823624E-4	0.5469866960399916	4.1991968424219447E-4	5.919348774684828E-8	0.5197835673013481	-800.6243433849655	238.71674385746095	139.2117265035272	471.51197605139754	119.23966580380747	9.450768558661132	7.525337684060822	86	21	6	7	11	2
49775000	-54622.917128840694	-53611.34714527767	-1011.5699835630218	-53611.34714527767	81.57985270397201	0.5315041369348539	0.034639766564593784	0.3537186541180517	0.05206508586589213	0.010781477375212074	0.03357030915964241	1.902874910983723	4.6353436154004214E-4	0.5309923344169096	4.225676167025615E-4	6.325040817084096E-8	0.543804745170229	-802.4907464804165	201.31810087509265	198.61751637032842	143.9793136330997	300.2528868844694	52.659739390150555	14.99870206005383	54	35	17	13	6	8
49780000	-54602.34119140875	-53605.612923951965	-996.7282674567867	-53605.612923951965	95.78131369789993	0.5315041369348539	0.034639766564593784	0.3537186541180517	0.05206508586589213	0.010781477375212074	0.03357030915964241	1.402065964024147	4.3758645291572625E-4	0.5049680306479366	3.962522820897409E-4	5.0173512317437144E-8	0.5060049758835561	-804.7853257487391	198.94617344997528	199.03323120098872	168.95705565558094	105.99934724665688	18.646182238836165	23.931101068058773	68	20	24	7	10	4
49785000	-54605.23122072463	-53619.24576422816	-985.9854564964697	-53619.24576422816	91.18538807968922	0.5315041369348539	0.034639766564593784	0.3539516564044938	0.05206508586589213	0.010781477375212074	0.03357030915964241	1.6619157631001464	4.4704970822735245E-4	0.4823537308198323	4.151737311801326E-4	4.229090904539927E-8	0.4479453411379966	-796.4595978191867	145.26599235040663	199.94943846352564	290.7424829687791	191.96072951269238	4.602351142794195	16.977729983009823	58	10	6	46	4	9
49790000	-54618.00134209146	-53620.312679183895	-997.6886629075636	-53620.312679183895	85.44637281149305	0.5322782148378887	0.031714573207194376	0.3539516564044938	0.05206508586589213	0.013123333036198802	0.03357030915964241	1.6619157631001464	4.614288663952565E-4	0.447520490966297	4.233223651662522E-4	5.0314486983311727E-8	0.47867544334779677	-802.1174280515185	138.621461185837	138.27325655396524	246.04034522958023	116.94576371594113	23.725153954394095	19.23572942272169	14	15	47	44	12	1
49795000	-54643.55017504594	-53621.6027244119	-1021.947450634032	-53621.6027244119	95.58136808384646	0.5386725335716092	0.03420663022703256	0.3165313772752951	0.03968055213018479	0.012716896215589281	0.03357030915964241	1.6619157631001464	4.97798745577885E-4	0.5441227266531099	4.4828722463121105E-4	6.565002485797995E-8	0.5013110684430366	-803.0338504742681	298.0969445660119	226.47416215190998	228.29151015877608	214.35426570389163	145.90055763570294	28.493845372105568	10	7	71	30	3	12
49800000	-54622.2287619052	-53611.24935211749	-1010.9794097877094	-53611.24935211749	89.08835837581437	0.5386725335716092	0.03420663022703256	0.3165313772752951	0.03968055213018479	0.012716896215589281	0.032621246561659746	1.763318344225896	4.748285721267134E-4	0.48746184048960123	4.425289287138708E-4	6.169868614627142E-8	0.4999342214527036	-792.1004717145059	381.41647821268805	90.69019039614983	123.70764495032968	234.63695758351133	140.9065750516552	11.808008052692387	14	6	13	44	42	14
49805000	-54609.14071320079	-53605.39925041916	-1003.7414627816274	-53605.39925041916	80.63733741177063	0.5386725335716092	0.03420663022703256	0.32902989092858714	0.04943246559245946	0.01226493015520562	0.03256078609282523	1.763318344225896	4.751665498200074E-4	0.5180558007160345	4.508999326667457E-4	6.827529027665802E-8	0.5361931160337534	-779.6281018986666	189.3250071303638	308.0496160031358	225.9751912600332	108.80954683341233	180.99655848337878	15.323736678689883	39	5	39	15	20	15
49810000	-54643.29602433663	-53616.78676009443	-1026.509264242202	-53616.78676009443	79.4137878503927	0.5386725335716092	0.03420663022703256	0.32902989092858714	0.04943246559245946	0.010842226874255926	0.03410936262478877	1.763318344225896	4.70498533163243E-4	0.6093134837971764	4.366056775884303E-4	7.896796400594221E-8	0.5858296319674469	-784.1960697156641	193.60751061251045	240.30257857593944	332.0846171719833	110.90669521787713	113.64391573584335	14.767814449512274	58	10	12	18	20	15
49815000	-54598.09406237101	-53592.800270730826	-1005.2937916401894	-53592.800270730826	102.57453029844845	0.5356241518833093	0.03897792998354653	0.32902989092858714	0.04943246559245946	0.010738481204551202	0.035433710796714105	1.763318344225896	4.944216149911607E-4	0.5864741469495082	4.2913081814437024E-4	6.409931445058199E-8	0.5351778375757549	-794.7085589808671	170.0417484453808	345.67542851972917	269.7937612127751	197.14184583197928	191.8409389028213	30.719139922108116	62	6	9	3	38	15
49820000	-54599.543603763894	-53610.33494081727	-989.2086629466188	-53610.33494081727	99.0471610581944	0.5442812791997088	0.02866963195620907	0.32902989092858714	0.04943246559245946	0.010738481204551202	0.03280428053736021	1.763318344225896	4.90954665491117E-4	0.5812252409935846	4.261689981748985E-4	5.6124710606967195E-8	0.5196990069966868	-791.6438270200618	154.08840838415438	276.6570418020773	200.65662390773343	139.7667629451132	159.29786333142368	24.57503601927873	60	18	8	18	15	14
49825000	-54594.07636603953	-53593.947516968175	-1000.1288490713557	-53593.947516968175	98.4192979690353	0.5442812791997088	0.03581859368013543	0.3486107722826597	0.04807218793613538	0.01165219968476665	0.041678691218353485	1.763318344225896	5.097947607136692E-4	0.5649871151265612	4.3712729463576884E-4	5.977279918641726E-8	0.5058626785358172	-796.2756467182458	173.22992206901742	88.38451959376347	252.2058173761935	227.96855460288867	70.87590867734782	35.958774430836606	48	6	31	32	4	12
49830000	-54565.99011542576	-53595.80892775118	-970.1811876745779	-53595.80892775118	91.18911416174085	0.5437050063831549	0.033056989621488966	0.3486107722826597	0.04807218793613538	0.01165219968476665	0.03739479024363653	1.7690538382791987	5.139016960350604E-4	0.4943917639362461	4.3716198720701355E-4	5.1411171654635794E-8	0.46694345940744847	-793.2596623523783	131.0656275211784	190.9413812102603	166.39123281052224	189.5654183971284	38.56741624693504	27.561448532599183	33	19	2	64	3	12
49835000	-54612.16423223944	-53604.08278763022	-1008.0814446092165	-53604.08278763022	103.0554329242319	0.5437050063831549	0.033056989621488966	0.3486107722826597	0.04807218793613538	0.01165219968476665	0.03739479024363653	1.7690538382791987	5.197208481366853E-4	0.583858090648249	4.303726842011945E-4	9.380726364205071E-8	0.5996714105124827	-792.4573468525272	203.67595329761934	198.29230555433446	265.3425237429397	113.75884715275114	8.323995558515175	12.40376755130312	40	1	41	38	12	1
49840000	-54578.337593164375	-53592.04048337646	-986.2971097879154	-53592.04048337646	111.46618734284692	0.5437050063831549	0.033056989621488966	0.33741797143892976	0.04612431555386828	0.01165219968476665	0.03739479024363653	2.010715514347654	5.080280295461627E-4	0.5306806856582584	4.2573488745049773E-4	5.794893887800537E-8	0.4959695067519003	-791.9515066142329	155.29953537177423	187.72606059295185	333.09500631383804	105.62590425534607	312.9709051288961	15.799885567401292	9	54	19	26	11	14
49845000	-54588.95008644324	-53611.56004008991	-977.3900463533273	-53611.56004008991	110.75088219513634	0.5437050063831549	0.031621007358287365	0.3582028960748259	0.04474715779318405	0.01165219968476665	0.03739479024363653	1.690024446888179	4.892491531224507E-4	0.5563721295779155	4.129461947431757E-4	5.1070130982615514E-8	0.511512416635583	-790.7823654828989	153.222219858657	230.7396324443532	265.9802723826598	93.09667033155279	267.6268759614617	20.856079922919772	21	30	32	26	10	14
49850000	-54571.57497789348	-53597.92236060115	-973.6526172923233	-53597.92236060115	97.28635087132791	0.5437050063831549	0.031621007358287365	0.34603161061738774	0.04474715779318405	0.009946588096574104	0.030649266832091616	1.9013346189314253	4.937647789568083E-4	0.5259213052478791	4.338603389221927E-4	4.9790280566002445E-8	0.47783358153775196	-789.6358015119974	196.25767798960666	145.6543568026214	204.95185487711902	87.03092179171736	106.79154413640929	17.7208751804726	42	7	31	8	33	12
49855000	-54584.73896933088	-53601.04375731818	-983.6952120127053	-53601.04375731818	91.09109475271289	0.5391625586457888	0.031621007358287365	0.3387619257921587	0.04474715779318405	0.013386616824881396	0.036826129684684294	1.7128619243081524	4.844229741404666E-4	0.5414273514014117	4.34551012862101E-4	5.0980008409885205E-8	0.4846511103105684	-794.5317917090215	176.75289783595656	207.23099739221038	191.1408127437202	124.12832211135557	152.15217048580547	8.905886202476939	17	48	16	20	22	10
49860000	-54613.726911542435	-53608.25109694383	-1005.4758145986027	-53608.25109694383	87.29918133370101	0.5163673403862173	0.031621007358287365	0.32698765445752853	0.04474715779318405	0.009164909225757478	0.036826129684684294	1.8506989976042807	4.904444324749055E-4	0.541318436062766	4.451061791012643E-4	6.156573823243452E-8	0.5169223551592879	-791.8210900448624	158.82598304683515	83.00597753169903	246.56213632552738	90.2482252588389	122.06959811846664	25.414924734202234	59	2	24	11	24	13
49865000	-54596.81593375993	-53592.08878967696	-1004.7271440829752	-53592.08878967696	76.39489753748143	0.5363956134305271	0.036192366027098015	0.35999148498462913	0.04474715779318405	0.012132822990602747	0.036826129684684294	1.8506989976042807	4.8586765705700447E-4	0.5302589235828464	4.5103136851678996E-4	7.189509505858663E-8	0.5486260050861588	-794.2501984474378	257.83268393704515	296.656821337007	232.20906800642095	209.19547032265612	95.85611440177983	19.716398439452615	35	8	1	42	34	13
49870000	-54553.61086503972	-53573.91485077395	-979.696014265767	-53573.91485077395	73.9987897398453	0.5363956134305271	0.036192366027098015	0.3467863053998028	0.04474715779318405	0.012132822990602747	0.036826129684684294	1.5912520728656674	4.7462965835388325E-4	0.4927908199952705	4.473234462458526E-4	5.389617838572184E-8	0.4846104803157699	-788.4143594896082	193.91848566124372	168.8072874592579	35.50021641241896	95.81304187975611	76.064208246326	13.133660813847873	48	40	2	28	1	14
49875000	-54573.05934777168	-53584.914587102845	-988.1447606688369	-53584.914587102845	77.61947706538729	0.5363956134305271	0.036192366027098015	0.3467863053998028	0.0430503779475498	0.012132822990602747	0.0331703640982603	1.5912520728656674	4.6319496759134705E-4	0.5083026079913241	4.415463279960751E-4	4.798684833188928E-8	0.4718057147735739	-788.0456261459051	174.40458612258712	263.435364367879	109.6051261040265	167.4077537906535	419.6800155575517	24.389063076991153	62	22	24	8	2	15
49880000	-54580.930722874415	-53584.6002014415	-996.3305214329172	-53584.6002014415	79.02077196300583	0.5363956134305271	0.037371719857357794	0.3467863053998028	0.0430503779475498	0.009528007469243984	0.0331703640982603	1.695677935189736	4.734997021914186E-4	0.552353282710651	4.4795972909040095E-4	5.477412743405816E-8	0.4853575674887287	-786.398780080333	226.954572846718	386.93766550006114	84.10653272184763	199.684285655112	256.2712537669282	17.78750817996574	83	2	21	6	6	15
49885000	-54570.25840610846	-53589.49193897873	-980.7664671297297	-53589.49193897873	75.92921589629144	0.5363956134305271	0.037371719857357794	0.33633054777647686	0.046656727646879816	0.009528007469243984	0.0331703640982603	1.572463559730345	4.6448785757926853E-4	0.48823622924107335	4.380039314220424E-4	4.4333197484195516E-8	0.46275859255366064	-792.0568538909894	218.71109503549914	196.0399097766407	144.90596383910895	146.7256359524971	207.51564437971726	16.000188914711032	74	11	9	16	8	15
49890000	-54595.197364478576	-53608.48622157398	-986.7111429045995	-53608.48622157398	84.60944837569559	0.5363956134305271	0.037371719857357794	0.33633054777647686	0.04585396423690884	0.01335168193279035	0.0331703640982603	1.572463559730345	4.5106439167469207E-4	0.4519760965614101	4.3286700828259794E-4	4.303968483765194E-8	0.4636932038906523	-801.9178307148566	234.49828596940446	207.2183280374878	189.05106560266051	212.52206232653072	122.8501576798772	24.282282949397285	48	7	1	25	40	12
49895000	-54572.505668687976	-53613.48090184461	-959.0247668433625	-53613.48090184461	90.24260511916651	0.5363956134305271	0.037371719857357794	0.33633054777647686	0.04585396423690884	0.009036349293618438	0.034522922300250856	1.572463559730345	4.425382624432391E-4	0.4219007421047576	4.2278184740738813E-4	3.2351701864887215E-8	0.4098085635249096	-797.7184984525545	232.72940438059268	319.9970601158509	278.1292538066847	68.64248597567413	143.29849010410038	26.147483933753755	71	19	2	14	15	12
49900000	-54596.56817130778	-53620.093318641375	-976.4748526664076	-53620.093318641375	100.13141030203072	0.5363956134305271	0.037371719857357794	0.33633054777647686	0.04770018291880319	0.013936637352952821	0.03312201822601399	1.572463559730345	4.448651111758486E-4	0.46238189053823714	4.207995841865639E-4	3.7230783155055805E-8	0.4316067981960523	-801.7350356618975	203.69425490358608	99.8879387086016	27.764216357170607	86.20545847459593	90.18141196130996	32.84785638479494	79	23	4	7	7	13
49905000	-54601.07786192361	-53606.842801581035	-994.2350603425728	-53606.842801581035	105.79198901643119	0.5363956134305271	0.034287898688272284	0.33633054777647686	0.04770018291880319	0.009621035276932489	0.03188934462226753	1.7448849901695294	4.383510663005468E-4	0.5381674307298969	4.071900364084868E-4	3.734129357958334E-8	0.45093101924077456	-805.4739075476953	195.20272529682012	180.3454788018215	284.4087017866627	113.92170303344047	40.72391669185398	35.241484435262315	70	36	5	10	5	7
49910000	-54608.175852486456	-53606.61382095794	-1001.5620315285188	-53606.61382095794	103.41787239805406	0.5363956134305271	0.03154855596005061	0.33633054777647686	0.04770018291880319	0.011776753805414859	0.03188934462226753	1.7276864898047848	4.3678537287492936E-4	0.5039032770358791	4.1044965223883246E-4	5.1039507322511855E-8	0.5135248130723082	-801.63319398163	205.0173101469829	260.24786003155214	67.77688694386674	194.10535826354635	62.64403488035565	24.938056359967067	83	15	7	8	6	14
49915000	-54614.865448231525	-53605.60419588132	-1009.2612523502021	-53605.60419588132	112.73253883142701	0.5363956134305271	0.03154855596005061	0.33694443250826883	0.047013548871842246	0.011359961431886723	0.03188934462226753	1.7276864898047848	4.2657697117596437E-4	0.5178350784357131	3.9192371781036965E-4	4.7103050600956665E-8	0.5093492751962747	-807.1053673923092	219.65127301770585	109.22654604698812	368.8122717851303	243.3741871138319	27.513800169269444	23.213061342036223	87	21	3	4	6	12
49920000	-54623.47138035788	-53614.47982247826	-1008.991557879622	-53614.47982247826	104.74243805894191	0.5363956134305271	0.02902698396609142	0.3363755145227449	0.049913961119105475	0.015601111381869794	0.03188934462226753	1.7276864898047848	4.646930057344487E-4	0.5074463422825357	4.347514109602269E-4	5.412719046254349E-8	0.4998545108616049	-802.0335566070911	185.39385753262323	256.1326614789819	362.98685379492724	129.95538066022766	40.801321331145246	40.12949386225685	63	11	12	35	3	9
49925000	-54641.56107942841	-53603.79829833984	-1037.76278108857	-53603.79829833984	95.94455941466741	0.5363956134305271	0.03191035049867327	0.3363755145227449	0.04993946494149588	0.015601111381869794	0.03188934462226753	1.5910335233146276	4.528584089805209E-4	0.5948617825218115	4.2047436390335846E-4	6.981632360846977E-8	0.5810554728707596	-804.9107585696858	219.21208476221244	217.55313630911334	281.3242448337975	85.11780969554836	25.733125638868223	22.20563117890979	54	57	7	3	5	7
49930000	-54649.54031947045	-53623.06896151229	-1026.471357958159	-53623.06896151229	97.75019071700473	0.5161705462462786	0.03203060339716847	0.3363755145227449	0.04881760428987823	0.015601111381869794	0.03188934462226753	1.5910335233146276	4.5243238565663863E-4	0.5400106458511647	4.2479312143845665E-4	6.827625086248365E-8	0.5653630711702815	-800.788758923899	212.16159743391137	212.41086550682886	156.83993632640386	35.408992998651286	8.89776366322704	17.085718856705274	50	63	4	3	3	10
49935000	-54643.443442356715	-53603.97960349046	-1039.4638388662602	-53603.97960349046	99.29061278451977	0.5161705462462786	0.03203060339716847	0.3323327228347284	0.04881760428987823	0.01024385140626334	0.030221246013388384	1.587635890617018	4.676965542504369E-4	0.5811346574331525	4.4278494226203933E-4	8.143032469792896E-8	0.5879490831912216	-808.8356051315379	175.68068035762124	131.18547021983113	97.75447696239395	24.960806128624764	19.555179344060644	51.85295585314504	29	87	4	2	7	4
49940000	-54602.22817608424	-53605.55083180441	-996.6773442798261	-53605.55083180441	119.63143094630752	0.5108820831040098	0.03203060339716847	0.3323327228347284	0.0486843768289091	0.01170836748167728	0.03303843168235481	1.2687682966102676	4.3740883891958134E-4	0.47939873554867407	4.008922743676207E-4	4.8382053473986366E-8	0.5133965017229709	-803.376946292467	370.3046540207682	181.52246734692585	102.09386040539854	28.317413823696565	8.72093508922536	25.382413384403836	7	108	2	2	7	7
49945000	-54605.15195113365	-53600.87394201806	-1004.2780091155973	-53600.87394201806	112.7979044792624	0.498142188977167	0.03094430853091189	0.3323327228347284	0.04417153483842876	0.01170836748167728	0.03303843168235481	1.2687682966102676	4.5678623508109244E-4	0.5284321699367478	4.2442399463766357E-4	7.507389657730581E-8	0.5954041363165022	-800.4406120645747	171.66432276816667	208.37746767064658	104.01159236990485	154.1763129150939	77.11685316735635	23.534695678972007	10	88	5	12	7	11
49950000	-54618.31718244695	-53600.45942717784	-1017.8577552691038	-53600.45942717784	101.51169665223074	0.498142188977167	0.03094430853091189	0.3323327228347284	0.0443505273253203	0.01170836748167728	0.03303843168235481	1.3747635739455855	4.4562743830213475E-4	0.516164618772537	4.292782620839328E-4	5.674068003838014E-8	0.5155645887895253	-800.8799123377316	222.16786642635924	411.26818210030126	218.07186067440762	149.88238027640372	26.392489273625916	35.966923787818004	31	4	55	26	11	6
49955000	-54596.76153536018	-53597.00589463546	-999.755640724718	-53597.00589463546	115.41554153082618	0.498142188977167	0.033908151767449955	0.3323327228347284	0.051472277650954024	0.011839405071850823	0.03460313319177762	1.3747635739455855	4.346035261917266E-4	0.4535194123990426	4.1632495546982303E-4	4.2629437654641875E-8	0.4625397236605162	-804.7289047428931	350.2829522994896	176.55182987965833	326.752325861369	164.43421931124018	182.78488886537025	33.02265970187512	11	57	13	20	14	18
49960000	-54629.07611611316	-53601.67358695417	-1027.402529158988	-53601.67358695417	111.11807932861468	0.498142188977167	0.033908151767449955	0.3425863977849929	0.048246065279887375	0.011808954069725486	0.03731490189568059	1.452455785673858	4.2889199209580426E-4	0.528782633988054	4.020933639955626E-4	5.213948614826291E-8	0.5153177979155694	-810.8693928769438	194.13567132550065	196.09844583735995	69.86308564266443	21.759256112723335	21.309286307922957	56.18030491852208	29	83	16	2	2	1
49965000	-54656.7003473677	-53611.29529379526	-1045.4050535724468	-53611.29529379526	111.67604820230464	0.498142188977167	0.0318758625925709	0.33129417028866215	0.04685593680912748	0.011808954069725486	0.03731490189568059	1.3922828829835638	4.1671306833976064E-4	0.5317445422128108	3.9429888391372695E-4	6.545690664122376E-8	0.5888730535111232	-810.3616789468097	211.7312033647371	273.3989692625685	146.04337723383884	75.90553131014137	202.79877524924214	27.899343696543617	17	60	11	6	23	16
49970000	-54616.510644059286	-53587.62112631208	-1028.8895177472077	-53587.62112631208	105.53157134981741	0.5117741390039119	0.0318758625925709	0.33129417028866215	0.04685593680912748	0.012404361948616967	0.03743503003680626	1.3922828829835638	4.383675011016153E-4	0.482756023299403	4.192600284586881E-4	5.717478820489444E-8	0.5156363999293508	-805.7982510168055	182.70781202748645	244.56815823613078	523.9989560860599	164.06955177431414	97.22942194887855	42.94579150786811	63	25	2	25	3	15
49975000	-54620.16770918183	-53594.65385674228	-1025.5138524395475	-53594.65385674228	121.10799087580693	0.5117741390039119	0.03364571837033656	0.33129417028866215	0.04358583600562037	0.012404361948616967	0.03521728286204782	1.3922828829835638	4.1172385685904185E-4	0.501221064655889	3.839834074774579E-4	4.9488867536269054E-8	0.520706634084927	-808.8680201194551	172.4124137754116	209.82576470847337	202.48707093283997	231.57130810047917	135.62270034893461	19.692131948838792	20	1	41	37	18	16
49980000	-54626.65694064796	-53601.530561637075	-1025.126379010888	-53601.530561637075	117.16868072993465	0.5117741390039119	0.034410379468081495	0.33129417028866215	0.04358583600562037	0.012404361948616967	0.03210647015278584	1.3922828829835638	4.319051939771146E-4	0.5428102943668911	4.063941237039369E-4	5.362574619577151E-8	0.5214463331483857	-811.6999004238419	277.49285333892396	175.3507268316659	182.2318213429062	236.76595334082157	54.417483083992806	49.78374213714415	23	3	13	79	1	14
49985000	-54640.81680595547	-53615.294910244884	-1025.5218957105856	-53615.294910244884	109.29816235778799	0.5117741390039119	0.034410379468081495	0.33129417028866215	0.04358583600562037	0.012404361948616967	0.03210647015278584	1.5793457257651449	4.378346400469554E-4	0.5400466378331568	4.1015799093171377E-4	5.9489104719866115E-8	0.5408304993578888	-815.1303920130324	266.5048536657507	62.03651613038812	198.47222377460736	239.09036979805728	47.45474962973616	22.604599826088446	37	16	16	48	8	8
49990000	-54624.211868951825	-53618.25913442391	-1005.9527345279106	-53618.25913442391	107.76662544509985	0.5117741390039119	0.033562110667726595	0.33129417028866215	0.04952912294972772	0.009858825991224293	0.03210647015278584	1.4450383621451464	4.378067196123837E-4	0.5069630058235236	4.0031708244893014E-4	5.0526499425651184E-8	0.5122619796405212	-808.1606702124839	230.13663514206075	111.94303064879544	143.8651460937787	483.03313051519854	39.03566007656736	15.42991132823072	85	12	10	9	12	5
49995000	-54623.07617349249	-53596.57019492306	-1026.5059785694323	-53596.57019492306	108.4483192263055	0.5117741390039119	0.033562110667726595	0.33129417028866215	0.04952912294972772	0.013179074907993483	0.03210647015278584	1.4450383621451464	4.410535601613849E-4	0.5151714283633575	4.12399645775731E-4	6.561933835673954E-8	0.553416369385157	-814.1017510494654	194.25920026291317	106.43145546902657	161.9101706626052	245.6638388535182	71.60289056420851	34.244808211847676	99	10	1	10	7	6
50000000	-54615.82917331918	-53604.063080541986	-1011.7660927771956	-53604.063080541986	108.15267217000172	0.5117741390039119	0.028522125270493397	0.3139211605604529	0.04952912294972772	0.010953474931804543	0.03210647015278584	1.4450383621451464	4.358760356102904E-4	0.49897824249769657	4.0924908957112426E-4	5.2286652167651615E-8	0.5112384518432863	-803.7569175873879	175.46468827944165	519.6808801364738	145.79286033236548	384.865850136074	116.09955230962196	35.01743792767806	72	6	27	9	6	13
50005000	-54624.83605130295	-53616.22024497057	-1008.6158063323769	-53616.22024497057	108.26411069648563	0.5114579238465627	0.03781216500813945	0.3553296389451848	0.04461713277369736	0.010953474931804543	0.03342814473197434	1.4966127382950332	4.335084129551294E-4	0.5095377024597985	4.0458281644968836E-4	5.123642969951807E-8	0.5153547750418551	-807.831231567347	188.2927985066388	109.00244395604639	214.34679259029045	93.53246966391141	136.848706272365	27.95368413961265	53	6	55	9	1	9
50010000	-54609.61610891193	-53604.82554579624	-1004.7905631156912	-53604.82554579624	98.7286515312095	0.5114579238465627	0.029294939664172667	0.3553296389451848	0.04461713277369736	0.010953474931804543	0.03342814473197434	1.4966127382950332	4.630977469877067E-4	0.5286551283011431	4.2150655123493713E-4	5.076302028475588E-8	0.4967275656941216	-810.601342949177	184.62429556915683	234.48503535292105	219.13031742249763	37.78677273614761	28.699048960154357	20.643621521585647	54	35	29	6	7	2
50015000	-54614.93328322892	-53619.935857956436	-994.9974252724894	-53619.935857956436	100.11385025804381	0.5114579238465627	0.030291434355060032	0.33456272688243216	0.04461713277369736	0.01295287550783288	0.03342814473197434	1.4966127382950332	4.429087644542959E-4	0.4953467769733064	4.0727297325317355E-4	4.438335469725851E-8	0.47936506980463184	-803.4006633159156	239.89459012889466	183.3526842814879	81.15630153083013	181.79348418656585	80.31624915505728	30.424967530087216	75	22	5	12	4	15
50020000	-54609.528596902834	-53602.88291410184	-1006.6456828009907	-53602.88291410184	99.17790552318985	0.5114579238465627	0.035099674077092385	0.33456272688243216	0.04461713277369736	0.013772081693965627	0.03342814473197434	1.615707451686261	4.3394811971519476E-4	0.4727431659183339	4.092133468555905E-4	4.4625780105381144E-8	0.48048667666630696	-799.8226685071012	217.1167463553465	44.49762120800024	75.29888229201183	289.82469971152096	33.40099932335868	22.085202518398606	95	8	7	4	7	12
50025000	-54599.97545889054	-53590.42511765597	-1009.5503412345716	-53590.42511765597	93.18129500315737	0.5114579238465627	0.035099674077092385	0.3270761292480899	0.04461713277369736	0.012377524118274669	0.03342814473197434	1.2415520347195075	4.321838600997356E-4	0.5447953979649205	4.0888834622645266E-4	4.595980886710819E-8	0.4976634736614475	-805.7255231949538	195.68421871047101	102.67643667475633	92.38095632789909	282.1690112754784	15.769868116580373	20.67221011984487	96	3	4	17	5	8
50030000	-54614.69401888897	-53609.89202686043	-1004.8019920285428	-53609.89202686043	101.1706405141448	0.5166000803125658	0.030305127404302475	0.32566607018817706	0.04798005078245051	0.011614789073577981	0.03342814473197434	1.3988192413968334	4.375200925868876E-4	0.47949801551995086	4.138308991761547E-4	5.334559074995255E-8	0.5231295354395814	-804.7674010807825	209.0721301918172	133.22026087923578	339.9534216978898	131.26461804351518	24.636785171091024	22.149087187094317	75	32	6	3	12	5
50035000	-54581.117083195444	-53601.17075689898	-979.9463262964669	-53601.17075689898	88.48988413827219	0.5166000803125658	0.032829444845550795	0.32566607018817706	0.04798005078245051	0.01067397138589194	0.03342814473197434	1.3988192413968334	4.5209746924489684E-4	0.44596184450785675	4.243311644985641E-4	3.905483228983153E-8	0.4425074830632388	-813.0523760871495	166.9789209948227	173.97832982652218	159.25743278137455	34.764198945653526	51.25149204800607	13.14344064202931	52	59	3	10	5	4
50040000	-54625.799342296916	-53618.47411403266	-1007.3252282642596	-53618.47411403266	96.43872895917546	0.5166000803125658	0.033331219639807924	0.3525235893160726	0.04798005078245051	0.014594677854689937	0.03743029516385722	1.3988192413968334	4.4900527885982514E-4	0.46287006297288547	4.177284672599965E-4	6.001552391160545E-8	0.5377108770912348	-805.8723705336188	229.12852507726433	130.24545470470687	258.93357051997054	396.26697827785813	58.60245142575478	22.223869791281423	85	16	3	12	4	13
50045000	-54630.971207629715	-53624.0484593317	-1006.9227482980132	-53624.0484593317	107.30789623425652	0.5119234034927385	0.03092458149053019	0.3493679101878062	0.047579768423346	0.014594677854689937	0.03743029516385722	1.3988192413968334	4.4262053928362493E-4	0.4671284911020789	4.123178289901982E-4	5.8096153557221616E-8	0.5303681007897221	-803.2438689426159	223.28550989278557	88.16514421078016	175.52348300401718	615.9315559619788	127.37565570459799	36.59732380678007	86	20	4	4	4	15
50050000	-54627.29144859477	-53621.321412383855	-1005.9700362109174	-53621.321412383855	96.2981036797594	0.5119234034927385	0.03092458149053019	0.34368592850369245	0.047579768423346	0.014594677854689937	0.03743029516385722	1.3988192413968334	4.4372754989116807E-4	0.5277827706840782	4.181635269736069E-4	5.173283667679988E-8	0.5114313504384491	-801.4799349455097	179.1794474977012	264.9981420263565	125.19851311125959	154.01845987065926	221.8974348566808	40.72224375323126	67	16	16	12	3	19
50055000	-54615.08605052911	-53597.58164487403	-1017.5044056550856	-53597.58164487403	98.0268745087134	0.5168603333708801	0.03092458149053019	0.33346092100522023	0.047579768423346	0.014594677854689937	0.03161713914434054	1.3988192413968334	4.4365784026553876E-4	0.5941352676592523	4.0416948388218704E-4	5.502170902265635E-8	0.5476039532435448	-812.5799640431756	189.40247576434453	459.858403908312	137.22704486840473	189.76612360922223	157.14451219518597	27.576626759846935	102	1	5	3	10	12
50060000	-54613.601031733895	-53608.66091912275	-1004.9401126111507	-53608.66091912275	99.46148759958378	0.5187379550793809	0.03288476943912999	0.33346092100522023	0.047579768423346	0.014594677854689937	0.03685996941154423	1.5353860865466267	4.4549076819979457E-4	0.4769837229718154	4.035947891842128E-4	4.127990527101692E-8	0.49100102812195007	-822.3235511703737	267.80264644044263	147.29873811544073	296.1860562317027	277.6640710325291	197.57375222116067	54.847194217741524	22	33	14	19	27	18
50065000	-54620.42673779052	-53607.91067380769	-1012.5160639828321	-53607.91067380769	90.3021794036534	0.5187379550793809	0.030950401494836365	0.33346092100522023	0.047579768423346	0.01516702010654642	0.0321701122952364	1.5353860865466267	4.4387063011651427E-4	0.5832561571819216	4.128989492920294E-4	5.495349771250152E-8	0.536533477589455	-810.9396852855164	270.60069547146804	254.93379756153408	100.87883947876759	76.05295714569326	33.43121443524965	27.336659255207124	7	81	24	9	6	6
50070000	-54614.63313744274	-53616.29076842871	-998.3423690140276	-53616.29076842871	88.10423828147927	0.5187379550793809	0.030950401494836365	0.3502077963586003	0.045244212805641816	0.01416325271419717	0.03896988702075626	1.3773483508159114	4.3248516610687086E-4	0.48583398816605844	4.134248336845802E-4	4.289550214421794E-8	0.4818588042305253	-808.9186019622719	241.76984056611045	192.4439833207181	205.70135551673891	97.73606463234903	45.33643080277494	35.09894122362317	19	48	21	31	3	11
50075000	-54629.35201449679	-53624.30048392759	-1005.051530569203	-53624.30048392759	81.12600022565572	0.5187379550793809	0.030950401494836365	0.3425853656961742	0.045244212805641816	0.012625022316853739	0.034311683839032645	1.5309846090651023	4.2461442543930696E-4	0.5052098002279054	4.073149361058407E-4	4.094976244716853E-8	0.47484286761636746	-809.8597363536027	258.4148156983579	208.8259965225177	67.12542281342586	228.44711219461328	156.89534676605248	32.788557805780016	22	71	9	16	1	14
50080000	-54652.87276791473	-53638.39119118347	-1014.4815767312515	-53638.39119118347	87.64893225328848	0.5317189227824403	0.028703365234784874	0.32519278267950297	0.045244212805641816	0.009611513473682123	0.034311683839032645	1.4758589988665105	4.317000254082684E-4	0.5179779278231289	4.236556187691651E-4	4.951920665246378E-8	0.50397287574929	-803.0161934035858	242.1582001961348	185.8489539314038	62.08861642567603	429.08930279795686	56.26809146008278	44.22105571011348	24	77	7	5	13	7
50085000	-54615.55849482579	-53613.75868526789	-1001.7998095578988	-53613.75868526789	90.04146799327144	0.5379516477020476	0.03131052307569508	0.32519278267950297	0.045244212805641816	0.0117739705144723	0.037263570892388645	1.7116433755018332	4.2022512531475405E-4	0.518276950365338	4.117665405961163E-4	4.904048680567673E-8	0.522870099992678	-804.39308026333	209.41561501527593	215.4534389155591	89.7665597816683	187.63889316164176	10.526797676012778	19.776239836560876	10	87	12	10	2	12
50090000	-54615.66363769565	-53597.13356590189	-1018.530071793766	-53597.13356590189	96.06911358622588	0.5379516477020476	0.03189000593388892	0.3297100119538679	0.046768963758524136	0.0117739705144723	0.03541675418420136	1.7116433755018332	4.0824657984203845E-4	0.5191668304846174	4.0017669200497527E-4	4.447063685965913E-8	0.5015537516163497	-803.718126638246	193.7809132796045	266.8061184463796	83.87067995136101	219.66634481611473	54.12764858602281	18.81678311611855	50	38	21	5	13	6
50095000	-54603.0507455574	-53600.009130820516	-1003.0416147368842	-53600.009130820516	103.58350569201194	0.5340599347436913	0.03335327573436941	0.3297100119538679	0.04673349962456316	0.010257279927772162	0.031933109908542055	1.7116433755018332	4.2323637046352424E-4	0.4503097083921033	4.110992548504402E-4	4.0231298168232457E-8	0.4679523137069623	-802.3856123753874	197.28055240749612	232.47396751138274	143.73210781161933	200.30118413072594	275.6390255270968	34.20117425224194	63	23	17	3	9	18
50100000	-54627.480444921865	-53605.22812998316	-1022.2523149387032	-53605.22812998316	90.06663736321082	0.5340599347436913	0.02993598366086398	0.3283281990278257	0.04673349962456316	0.010257279927772162	0.031933109908542055	1.7650312062119298	4.3390841796708894E-4	0.5309158004507523	4.24769523164306E-4	5.1139629796400955E-8	0.505283484960521	-806.3353231993804	203.62902307790335	71.0421535081453	357.72995015643	251.30969479620617	155.21758021648537	35.82188334200459	76	3	8	9	19	18
50105000	-54601.05113773926	-53595.71271267649	-1005.3384250627707	-53595.71271267649	96.82806482227284	0.532651307148127	0.02993598366086398	0.3283281990278257	0.04673349962456316	0.010257279927772162	0.031317865342953735	1.7516020292127483	4.2928976642941913E-4	0.47040380881476956	4.2095040376992436E-4	4.6250680084741635E-8	0.489732673239257	-806.7229686733585	211.7235455022574	249.43996147892744	149.1804057219936	243.9246323626813	106.57972343096452	46.49890844475297	83	7	22	1	5	15
50110000	-54595.64181123253	-53609.18824748409	-986.4535637484348	-53609.18824748409	91.10837677683394	0.5319089492125907	0.030650701761076538	0.3283281990278257	0.04634809561709211	0.010257279927772162	0.031317865342953735	1.7516020292127483	4.244042808175226E-4	0.4475311129383321	4.177326914147753E-4	4.0789407741040237E-8	0.4603342496194874	-800.5580652830498	219.0700533804168	125.78641262086376	171.3448008448497	180.83940237861782	239.78946698469295	25.05537749490923	85	15	8	8	1	16
50115000	-54584.592304280435	-53590.38894101194	-994.2033632684967	-53590.38894101194	103.90093951538982	0.5319089492125907	0.030650701761076538	0.3283281990278257	0.048027950731863646	0.010469225902689732	0.031317865342953735	1.7516020292127483	4.297075253291772E-4	0.4732163500388377	4.160034847624931E-4	5.056792958337597E-8	0.50605798186515	-800.2830366989598	223.4927517869515	95.41914616672246	58.66270084648206	139.326998311466	25.845432954197392	35.331006738887744	85	8	5	16	10	9
50120000	-54614.861661990435	-53628.25263160066	-986.609030389769	-53628.25263160066	103.66381547287486	0.5319089492125907	0.030650701761076538	0.3276290623112226	0.048027950731863646	0.011372906670441486	0.03278329638951953	1.7516020292127483	4.3086906742486296E-4	0.4395636616622796	4.209843205551083E-4	4.446908904880499E-8	0.471787698976848	-806.6680501018099	235.74270090282656	153.53248462178377	205.45025841258987	58.413413775354066	43.63155537501871	34.094466595008996	82	16	15	13	2	5
50125000	-54612.56956400246	-53633.344130098536	-979.2254339039238	-53633.344130098536	78.39710781878823	0.5319089492125907	0.030847339315366925	0.3276290623112226	0.048027950731863646	0.009115562523890675	0.030263280412080117	1.77343747139307	4.147871144536196E-4	0.413723784124208	4.2159937684692437E-4	3.614663990475414E-8	0.43937798193897987	-807.7888524117876	208.2992553452364	186.3007827034821	249.42866755129361	74.99057587751348	24.452410133736908	19.27373324150869	53	57	3	5	13	2
50130000	-54625.45495898116	-53617.1742906101	-1008.2806683710569	-53617.1742906101	77.78622942624553	0.5319089492125907	0.036522747844260434	0.3276290623112226	0.04929137321901489	0.014727701375588225	0.030263280412080117	1.5291805774049945	4.2300624809022395E-4	0.4381651673153838	4.2351007708517347E-4	5.02547308921748E-8	0.5063840898601835	-807.8520463411958	155.2934748558214	243.57118749829354	178.425200613455	24.37496521706234	82.94523302418433	41.288362491129185	33	48	34	13	2	3
50135000	-54604.561869568905	-53607.31101697392	-997.2508525949828	-53607.31101697392	87.01427046243114	0.5281257750834818	0.03187926858354678	0.3276290623112226	0.04672141296847532	0.008495579733176944	0.030263280412080117	1.6065179403855614	4.163003521086252E-4	0.4950303194783072	4.152636103623529E-4	4.5382390490237855E-8	0.5036354403369727	-808.4249556046813	191.0004321211951	256.9053079764121	237.15350416437226	37.81613152387194	10.524061908391378	39.4779638516584	23	41	51	4	5	9
50140000	-54631.22181309455	-53605.528502433546	-1025.6933106609997	-53605.528502433546	90.62255072905641	0.5281257750834818	0.03016491667468271	0.3276290623112226	0.04672141296847532	0.008495579733176944	0.03720026225302104	1.6065179403855614	4.16468039687455E-4	0.5140080235443104	4.1342105491228606E-4	6.268898870907094E-8	0.564233371111793	-809.7550435185163	211.90694017012848	543.9825163969363	127.86720764182202	12.01379578705348	35.63497810133071	15.939931180359777	74	3	38	1	1	16
50145000	-54628.81611599637	-53603.93548394578	-1024.8806320505896	-53603.93548394578	87.41011592155392	0.5281257750834818	0.03016491667468271	0.3276290623112226	0.043280332573601074	0.01474452147983453	0.0325506609571312	1.852976310926526	4.370154844912099E-4	0.5266497866359539	4.2400323581112594E-4	7.038400613980926E-8	0.5891716024121839	-804.4369821901928	242.75017119339515	677.5491149026564	138.54648977181554	202.81864046188255	33.89153026480143	32.38113016926363	71	7	33	4	11	7
50150000	-54592.246290568924	-53591.30173013839	-1000.944560430538	-53591.30173013839	89.46545036394701	0.5281257750834818	0.031548740196901376	0.3276290623112226	0.043280332573601074	0.013547126901452718	0.0397336879212642	1.5962463730541994	4.216078466991382E-4	0.4675429883630063	4.1537952904822906E-4	7.821823625054562E-8	0.6413002620911568	-797.4082361818854	225.78030566053815	530.2956774164198	629.2876703718443	123.22276166562774	27.792149292342227	22.01535550404315	62	9	5	39	12	6
50155000	-54606.816217977954	-53582.968598261075	-1023.8476197168773	-53582.968598261075	84.4195137183321	0.5329051906250791	0.031548740196901376	0.3337876783148202	0.043280332573601074	0.009130771376454126	0.029149295266796427	1.5962463730541994	4.2982610307133317E-4	0.5119745495855783	4.2059036419902666E-4	8.662663863283765E-8	0.645039944928215	-798.9561506004966	224.19160273702187	401.05945342955204	609.9185237586491	130.24136020421915	201.44918204156946	34.8532122687819	60	5	13	35	2	18
50160000	-54647.688018835375	-53618.582840388204	-1029.1051784471692	-53618.582840388204	87.33282077503749	0.5329051906250791	0.031548740196901376	0.3337876783148202	0.04325870548487817	0.008335179206430576	0.02784092224265581	1.6314558419426564	4.3469103413500614E-4	0.500753573138811	4.3005222280837195E-4	7.71965279658289E-8	0.5939818940920478	-803.2772495084251	242.07226398829755	255.22085596498323	141.68192787464125	219.13573407049753	220.16336401857185	38.98470217446033	44	35	14	15	5	20
50165000	-54652.80965910479	-53637.4095138788	-1015.4001452259816	-53637.4095138788	79.32604314810406	0.5329051906250791	0.030451357707508897	0.3409445942453858	0.0461355189194553	0.014182571667320516	0.0379839597813306	1.529695490078829	4.264588471151E-4	0.5501572036757385	4.056841291925313E-4	8.441832859367374E-8	0.6661593925508021	-805.183094389121	175.39715737637457	326.3245910121819	207.32662257701028	121.31749438653618	146.12857829865393	30.662090790450794	37	41	6	17	16	16
50170000	-54618.6783568375	-53609.507980460934	-1009.1703763765706	-53609.507980460934	86.88845356535036	0.5329051906250791	0.030451357707508897	0.3409445942453858	0.0461355189194553	0.01318168448302199	0.0379839597813306	1.6150663772134883	4.401970634519858E-4	0.5256808816842702	4.231229012828116E-4	5.7713545045507726E-8	0.5454120725493735	-809.3127077531135	107.6327398320995	153.97505309114447	236.64957123638038	418.56268773247257	174.03786742909685	35.678731306257454	1	30	30	14	40	18
50175000	-54615.23343413381	-53608.12824081623	-1007.1051933175767	-53608.12824081623	85.77496347056167	0.5367393127843205	0.029401718082710096	0.3409445942453858	0.04874535932960706	0.01318168448302199	0.0379839597813306	1.863031648020208	4.283371688686606E-4	0.4701911836662461	4.1442745606965435E-4	5.722260710372591E-8	0.5435003823614036	-809.2572747980884	310.3700180338681	148.56284527355265	475.6369177173438	287.4223050546468	173.10695000713324	35.60796646853418	1	34	12	25	44	17
50180000	-54618.8788634279	-53627.275607178664	-991.6032562492362	-53627.275607178664	85.05111267744797	0.5543809921968865	0.029401718082710096	0.3280321153362838	0.05262141803231503	0.010294301108437895	0.0379839597813306	1.863031648020208	4.2834480668867093E-4	0.4529854456371024	4.1009656318992665E-4	4.5219874136424275E-8	0.4956888767257734	-808.9568209641349	239.7818775931716	279.0826006253911	235.37599914792867	336.32391623881523	188.83691360629845	25.41188326526973	33	8	3	41	30	18
50185000	-54600.38956501526	-53602.07070962534	-998.3188553899236	-53602.07070962534	103.55428571828384	0.5543809921968865	0.029401718082710096	0.33034284642997214	0.05262141803231503	0.010294301108437895	0.033125749972468414	2.017447752098569	4.202385087858972E-4	0.5171610169887337	3.9586241623495934E-4	4.247330886171456E-8	0.5012505190858526	-809.6985077544765	496.5883428170383	173.12332630294543	215.93148811354442	277.4001885816011	218.91839829337934	27.363258217035188	12	18	38	2	44	19
50190000	-54604.44829644342	-53604.72270732575	-999.7255891176718	-53604.72270732575	102.73304609259972	0.5543809921968865	0.029401718082710096	0.3125133039953636	0.04418533156771044	0.010994785067326627	0.033125749972468414	2.017447752098569	4.486877226024205E-4	0.5265365532817463	4.1401163861671164E-4	7.090447949433498E-8	0.6033726777403711	-804.6810116621081	466.35495739859533	130.47036150881027	265.01471100959793	141.60101994692764	183.93452477616185	27.616692580425656	14	19	53	3	26	18
50195000	-54605.94715233281	-53606.49681107306	-999.4503412597461	-53606.49681107306	96.55709630805848	0.5543809921968865	0.029401718082710096	0.32997828690458636	0.04418533156771044	0.00993059636042809	0.03672909891455022	1.9723212697829977	4.5023591506631276E-4	0.5104120373249129	4.11969779814685E-4	1.0654034581366691E-7	0.7374651970456036	-802.6147093512654	185.69357331800018	374.6172864245831	162.0313832345469	177.87354027993422	124.163186586085	27.07239811301371	63	17	1	1	32	19
50200000	-54606.961913009	-53611.71641660829	-995.2454964007095	-53611.71641660829	97.59985132022504	0.5356029886876299	0.03594547598044543	0.33174239194608995	0.053827146836946185	0.01173957030011805	0.03520622778166419	1.8204198068048492	4.603423078510822E-4	0.470040471623798	4.1040111029913047E-4	5.648250170675265E-8	0.5392184664882098	-812.1782660852067	224.63286831386938	310.3089703276188	367.8689491131888	99.85627589147279	211.92870481392393	31.764121256371297	61	25	11	3	14	19
50205000	-54607.503969282516	-53614.8605005762	-992.6434687063153	-53614.8605005762	84.15868010885524	0.5356029886876299	0.033419741008114616	0.3365631029253038	0.04167121446131306	0.01173957030011805	0.03520622778166419	1.841716478232835	4.609933598221884E-4	0.5051513484360178	4.2678948095469877E-4	6.48384027780471E-8	0.5513163244181603	-806.1610682501644	147.74011219663583	255.285444292597	127.06295697927285	174.1458099959298	193.83459136306655	43.95044232175213	58	24	10	16	6	19
50210000	-54615.110975102165	-53628.32025792927	-986.7907171728973	-53628.32025792927	90.26581462848341	0.5392081187744355	0.033419741008114616	0.32469801162198647	0.04302899959438449	0.01173957030011805	0.03520622778166419	1.841716478232835	4.6671963277748724E-4	0.49983473546114937	4.303717733939775E-4	5.580757919071946E-8	0.5248693413547942	-803.5621259695139	239.50825748022433	484.6151417445563	425.76213164215517	244.70305846519673	206.03106527961413	29.15575968203813	59	17	2	14	22	19
50215000	-54635.977333987685	-53620.67734982865	-1015.2999841590354	-53620.67734982865	102.17652452407751	0.5392081187744355	0.03470395174555009	0.32469801162198647	0.04390712432888162	0.009396210476238911	0.03520622778166419	1.754369612943611	4.4250521747447175E-4	0.5665965374729284	4.0185055203146946E-4	6.180894801926636E-8	0.5668226968842695	-805.9075340890583	207.56072725539747	199.49993246622455	347.784853497077	240.81460238221277	118.24032272300819	29.56656773471343	42	19	18	12	26	16
50220000	-54612.94081588872	-53601.48266888983	-1011.4581469988915	-53601.48266888983	89.25777436906732	0.5327892750579452	0.03470395174555009	0.35362658876786657	0.04919944645364151	0.013087505795989371	0.03520622778166419	1.77682885735018	4.545172777324177E-4	0.5335971866309693	4.1241024445555605E-4	7.365086387259163E-8	0.6198530429527712	-807.1631585635228	250.50690214824573	211.9913973450997	322.7596239505428	178.46720769844737	195.1431880883858	20.529109778772813	10	59	6	32	10	16
50225000	-54624.779372199184	-53600.05834209255	-1024.7210301066382	-53600.05834209255	95.03352199590333	0.5327892750579452	0.03470395174555009	0.35362658876786657	0.04919944645364151	0.013087505795989371	0.03520622778166419	1.531020055798884	4.552384889237029E-4	0.6498992314905112	4.128533055089474E-4	7.91998766667218E-8	0.6556571892825039	-806.9647663805804	104.4334122693743	246.610467969958	451.27121777788534	180.82346329125485	142.48380256190487	39.878973876776584	12	61	8	23	13	16
50230000	-54626.54758823079	-53608.99618651563	-1017.5514017151608	-53608.99618651563	93.47403269534483	0.5120973190724439	0.027880119041924004	0.35362658876786657	0.04919944645364151	0.012551679361864649	0.03520622778166419	1.4185118639261716	4.6010423086821763E-4	0.5690211224131181	4.2928466194038845E-4	8.170649731565973E-8	0.6304306903887055	-800.3890170995801	208.47690898875047	246.2407316975672	301.38134143774096	95.5966750603021	84.89389775805537	20.561800953043612	1	72	9	27	9	15
50235000	-54632.99634841376	-53599.93044888139	-1033.0658995323745	-53599.93044888139	106.82382489628102	0.5204910480015054	0.030558887407053606	0.35832065698416177	0.04919944645364151	0.01019136198082788	0.03520622778166419	1.4185118639261716	4.5544045897991196E-4	0.6255618556407275	4.1764863987806184E-4	7.79252407986257E-8	0.6162373934572686	-803.6183233748266	155.2369155811246	272.8909789514028	64.86429588519829	166.83235402829885	122.04141556587089	18.323807702510237	34	56	12	8	8	15
50240000	-54647.84763473151	-53622.95014675	-1024.8974879815048	-53622.95014675	114.73273687695456	0.5202295263318732	0.027007311037351357	0.3463453918150993	0.04919944645364151	0.011596108595547142	0.03520622778166419	1.5500058535589647	4.580429108110065E-4	0.554400551610871	4.103957820166094E-4	1.1647829698464459E-7	0.7595375317928955	-806.1930250868069	144.1647531220653	304.960641919506	88.97994684430613	188.47702379664594	51.978725795679495	19.69187729140168	23	56	11	25	5	13
50245000	-54613.773321118526	-53595.19762897165	-1018.5756921468746	-53595.19762897165	103.91804083583716	0.5242314634556346	0.03673886183212541	0.35805531763745296	0.05062151657033116	0.012297768419821973	0.03392264044440167	1.5212004759311892	4.5874834781453475E-4	0.577005737880913	4.1650198851671483E-4	8.298852882611499E-8	0.6287863257278395	-800.497767426023	177.00282005219054	289.253203825207	312.1942643799077	152.28951661270452	87.8811828651809	26.627057730349144	50	3	31	7	25	17
50250000	-54646.05616811725	-53604.24535524192	-1041.8108128753306	-53604.24535524192	109.18181856951807	0.5224372682140345	0.034583270730388097	0.3476840133985933	0.047524532464373714	0.011585603018561487	0.031386496360433225	1.6598718045409748	4.574086653382744E-4	0.5800641191606564	4.1977876184756034E-4	7.49594132293252E-8	0.5791800529473288	-801.2902903680622	169.07116737286083	248.5163143765585	267.0838570225582	487.7581908845807	146.60669931952881	26.84585907052215	43	20	10	5	40	15
50255000	-54607.20577587781	-53586.5290193111	-1020.6767565667135	-53586.5290193111	94.73764879189717	0.5196502980829241	0.03321872295109935	0.3476840133985933	0.047524532464373714	0.012801167747897	0.03461674276794933	1.6598718045409748	4.546318824408871E-4	0.550394806984024	4.3038741334510094E-4	8.323895579519823E-8	0.6363758405958013	-802.3483427953689	245.20841702840082	135.88322959311054	301.4488419688516	146.76427786555277	165.7433516735043	23.872202563753625	68	4	10	3	32	16
50260000	-54622.568074104136	-53598.48369352658	-1024.0843805775562	-53598.48369352658	86.22967786888653	0.5196502980829241	0.03321872295109935	0.34448756879439785	0.047524532464373714	0.011313134908464417	0.03461674276794933	1.4483080796759271	4.279372504414899E-4	0.5326433103606204	4.168315674119841E-4	6.393605910853128E-8	0.5667988572169146	-798.4417887598312	177.56204396336943	304.08797797815555	172.26501486142342	310.56426485340575	151.85893291853665	23.309142465338855	53	5	8	16	35	16
50265000	-54615.20545780019	-53604.0733798667	-1011.1320779334899	-53604.0733798667	78.14443878839748	0.513515780806369	0.03321872295109935	0.34448756879439785	0.0481024374728718	0.011313134908464417	0.03461674276794933	1.4483080796759271	4.4969508071923334E-4	0.5158323886178691	4.353187997583421E-4	5.973016084045782E-8	0.5396266061946126	-799.6048948200789	162.5236045069089	222.72954398977305	244.08115942258897	106.603303300914	242.27100173615727	37.51888977379934	59	17	1	29	7	20
50270000	-54585.75799787729	-53595.00256360122	-990.7554342760669	-53595.00256360122	76.51394610636123	0.513515780806369	0.031849216868529685	0.34448756879439785	0.05312650127859817	0.011370150489720962	0.031901826373302085	1.4483080796759271	4.7757445280489615E-4	0.462218872893605	4.4858686155878536E-4	5.607162720779081E-8	0.4797856660987392	-792.8358069506711	167.90725307214842	242.59891013280793	379.05958299361913	147.69973090741223	380.2592590412754	28.085422873462598	55	18	5	28	9	18
50275000	-54599.45418713686	-53598.804727862414	-1000.6494592744442	-53598.804727862414	85.83404799215087	0.513515780806369	0.031849216868529685	0.3534107531800753	0.05312650127859817	0.010804474953503508	0.032750776202140224	1.4483080796759271	4.79665436898218E-4	0.513468666652419	4.393598337142087E-4	6.36683144135275E-8	0.5311074939580501	-800.0433312563935	214.70170008691127	222.377866833043	377.07107603869815	107.85395053470809	142.17710760220106	44.58459980337144	59	11	10	33	1	19
50280000	-54606.89879271715	-53608.073374156374	-998.8254185607749	-53608.073374156374	84.80783020223284	0.5025051738121054	0.028615423982282798	0.3534107531800753	0.05312650127859817	0.009988770770924004	0.032892128339136434	1.3131410341770675	4.777020942675288E-4	0.49970341219831255	4.333801000721634E-4	5.731352576385473E-8	0.5016643743245917	-801.4699387173176	194.24530392444086	95.77151197610563	289.68596606797854	96.82124153729427	108.6180739810164	41.82853786273523	48	5	30	30	2	18
50285000	-54611.08669816524	-53619.20842298762	-991.8782751776204	-53619.20842298762	109.68225895919097	0.5123169876109284	0.0265723654139261	0.33617303283885414	0.05312650127859817	0.009693122627914866	0.032892128339136434	1.3131410341770675	4.8635518947906346E-4	0.4843693737046061	4.317534692152445E-4	6.281935444559664E-8	0.5271817659060543	-801.4962969033797	128.5879247328746	252.32580617135372	312.3188506819291	181.5356271900182	80.92972476638337	30.245329214949088	22	29	31	31	7	13
50290000	-54611.07225387873	-53626.338304184974	-984.7339496937545	-53626.338304184974	106.44319075469996	0.5123169876109284	0.029354812352932465	0.3335272117616697	0.055592547926710645	0.009693122627914866	0.03646457200320935	1.3131410341770675	4.6518877299783973E-4	0.5185416410378128	4.2176190153720344E-4	7.866855161283318E-8	0.6222534816251013	-800.8948863034921	145.28819881413128	217.290635215916	258.6163022523244	86.8502732331087	43.060072431457655	35.151982798419695	3	58	24	30	7	11
50295000	-54602.86570284619	-53612.067369473356	-990.7983333728333	-53612.067369473356	103.71013027675698	0.5117086735851493	0.029354812352932465	0.3335272117616697	0.0420128261372964	0.009693122627914866	0.0298562760116649	1.3131410341770675	4.485096604439194E-4	0.47905713401678385	4.169047466537901E-4	6.402999285127766E-8	0.5625916900057556	-800.8342428229461	170.75631782504107	185.05764413734445	229.17758586592203	155.65347415595576	51.388587864825496	40.44984420241261	6	46	34	29	8	10
50300000	-54592.51136694382	-53601.37236799135	-991.1389989524698	-53601.37236799135	90.71276974272554	0.5117086735851493	0.032230480979455356	0.3335272117616697	0.04370715938315586	0.010769263559220402	0.0298562760116649	1.5499659178645728	4.648121394263818E-4	0.5373682512087479	4.1914686321127754E-4	7.417558206668428E-8	0.5958104110367949	-794.0410058547313	156.41022219456943	183.80961751322667	399.1958488265295	189.20513889743242	28.395941493666967	26.05050441501374	32	29	16	37	6	13
50305000	-54594.76005762615	-53599.22493209951	-995.5351255266378	-53599.22493209951	108.42562470696684	0.5146663229607917	0.032230480979455356	0.3335272117616697	0.04370715938315586	0.009691660360986107	0.0298562760116649	1.6189989078881535	4.6566441531644765E-4	0.4872903968549023	4.1270531943757586E-4	7.068484891504243E-8	0.5784517672170857	-800.8510246581894	156.37373240293903	271.9315875828198	330.115180171179	125.17677818917753	21.473294485116718	29.558974663969828	57	19	7	31	10	9
50310000	-54584.6423502426	-53601.81256259482	-982.8297876477736	-53601.81256259482	100.42982207148287	0.5146663229607917	0.031036750286772767	0.3335272117616697	0.04619014527391529	0.009691660360986107	0.0298562760116649	1.5011133514863733	4.678147082184748E-4	0.5525886529715597	4.1635784932881595E-4	5.92687697951612E-8	0.5523126145541899	-797.5137399120204	153.14902902935637	150.93792119756793	334.3015978573305	85.96936369118815	150.03278956550776	20.898224441530193	39	15	33	16	12	18
50315000	-54610.307823228264	-53597.99219986059	-1012.3156233676744	-53597.99219986059	105.33806260495979	0.5154700228180058	0.03120482244449031	0.3335272117616697	0.042557244875205825	0.009161462740524401	0.0298562760116649	1.5011133514863733	4.8819805188296637E-4	0.6187170574269283	4.2808718350570283E-4	7.40888814533192E-8	0.5801511820547163	-803.5208951449885	69.481907106694	242.35305880545607	216.17600757854666	183.2443260103016	299.7004029177386	18.28097997543878	1	67	30	14	4	17
50320000	-54601.255872232796	-53607.94752775269	-993.3083444801108	-53607.94752775269	93.40826609118764	0.5154700228180058	0.028110010701418546	0.3335272117616697	0.042557244875205825	0.009173637602276428	0.037211365564760235	1.4656483724186575	4.766802758230764E-4	0.5044749793856145	4.3288915826426E-4	7.23067865516784E-8	0.5882122770692487	-801.904651276832	215.02563647269454	291.9482239967825	213.72059443287634	161.5207033676038	155.39592198439215	18.675824165179623	34	18	32	22	10	17
50325000	-54566.0183647136	-53591.14790596087	-974.8704587527286	-53591.14790596087	84.32081165965063	0.5154700228180058	0.028110010701418546	0.3335272117616697	0.042557244875205825	0.015579864815805857	0.037211365564760235	1.4656483724186575	4.785602822568591E-4	0.4821938157100487	4.409012307884337E-4	5.62742117048996E-8	0.5219481401079893	-801.3298590040868	183.8998115080741	685.876116525668	185.23912789937012	106.26862303710314	219.04749274679762	25.53891643037914	56	7	29	15	8	18
50330000	-54579.203064099194	-53614.54562433651	-964.6574397626845	-53614.54562433651	83.60537434931663	0.5330996895537607	0.03093210524205836	0.34660383683952606	0.04689652782488998	0.014634995233596538	0.037211365564760235	1.5398055419465457	4.557810836587974E-4	0.45881046084057175	4.251130281438425E-4	4.179871232149479E-8	0.4715870938381204	-798.1366332586665	199.1326284327987	273.0522034909348	207.6098538887599	124.76861185091931	265.63262271963436	30.761933772916702	53	30	5	20	7	18
50335000	-54581.34048465821	-53600.46339036648	-980.8770942917305	-53600.46339036648	99.14179876208777	0.5330996895537607	0.03093210524205836	0.34660383683952606	0.04689652782488998	0.014634995233596538	0.031589609514823716	1.5096048616948528	4.360300545268273E-4	0.4719835218136058	4.060042377569361E-4	4.2093005211415496E-8	0.4770696371998341	-806.7332971713048	243.56378419612315	290.64298804660564	34.91227709057527	103.64166703755048	154.51624599405227	34.310912887592174	49	38	4	14	9	19
50340000	-54593.56139280679	-53596.69746088147	-996.8639319253192	-53596.69746088147	90.49776831271487	0.5155155752005418	0.030401169171951486	0.34660383683952606	0.05346393446699707	0.010460781581164638	0.031589609514823716	1.5096048616948528	4.3791805501595547E-4	0.4901432618719219	4.140762610735457E-4	4.8391400454507895E-8	0.5137196176296159	-812.7496318016869	341.94789412076665	188.62068173335427	221.23284792201076	183.44088707695158	191.58568630227737	18.560116393042787	3	51	22	23	16	18
50345000	-54603.956640673925	-53609.34345557602	-994.6131850979039	-53609.34345557602	91.43967204502684	0.5155155752005418	0.030401169171951486	0.34660383683952606	0.05346393446699707	0.011593378845254972	0.031686804025074504	1.3230973534999988	4.244138531945602E-4	0.4672082083840941	4.0499110111264245E-4	4.4667171949347967E-8	0.4935644056608625	-810.9866180970138	204.08593963101907	150.50385043866592	235.27870189628882	78.35295929210979	64.44365794345556	39.27610397779243	21	40	52	3	10	7
50350000	-54629.666317568626	-53612.85343127224	-1016.812886296383	-53612.85343127224	84.71659147634703	0.5078317627705193	0.031665726137823993	0.34660383683952606	0.05346393446699707	0.011593378845254972	0.033262848167112946	1.3230973534999988	4.3349702725061027E-4	0.48972533538855495	4.1288321175728896E-4	4.993559120662625E-8	0.5126402983846042	-820.0520277668566	225.17956730166168	267.3031889011463	209.7693590540309	56.36080618248079	139.34251534115356	41.24588211597449	17	9	89	10	2	6
50355000	-54636.61730717519	-53612.04535258618	-1024.5719545890067	-53612.04535258618	84.47328800330601	0.4929485395354359	0.029340131268127703	0.34660383683952606	0.04560555987331645	0.011593378845254972	0.03443296321939633	1.2841418795177315	4.182364457860356E-4	0.5374119847901836	3.996239234105238E-4	5.1364719847353295E-8	0.5411325532197432	-820.6969320708563	553.6253988580937	168.30623239915255	199.39711180285892	89.34474310348179	88.11542011867176	17.978689844699012	7	40	72	1	5	8
50360000	-54606.374092040176	-53606.06564441224	-1000.3084476279299	-53606.06564441224	87.8192295140879	0.497635410936238	0.029340131268127703	0.34660383683952606	0.05384390669616387	0.011593378845254972	0.03832568462294627	1.2841418795177315	4.5665063376447207E-4	0.520117224005395	4.309155816264553E-4	5.834691464181017E-8	0.5427935388022584	-809.2059367948023	611.5223789168573	181.4676874187132	203.04555946607832	23.150298708934013	29.76467196709282	38.95780372375791	5	38	73	9	1	7
50365000	-54656.48392777148	-53616.012292815656	-1040.471634955824	-53616.012292815656	86.48576458373195	0.497635410936238	0.033458198213628415	0.34660383683952606	0.05384390669616387	0.011593378845254972	0.03471960930713521	1.2841418795177315	4.3038398357590855E-4	0.5596686033418574	4.120913352709275E-4	6.722381741206065E-8	0.5763151469890592	-809.121726984545	353.1477705407107	347.4687869729323	184.9028588164009	145.42247809656956	20.36947693159683	44.74192299607669	5	3	84	29	1	11
50370000	-54622.27552463076	-53599.90813277737	-1022.3673918533877	-53599.90813277737	88.50684855376801	0.497635410936238	0.03128509731233718	0.34660383683952606	0.051405126770787804	0.012494121923072159	0.036153400648108985	1.2841418795177315	4.4571509360392974E-4	0.5690237709321578	4.1764217642192175E-4	6.205294775059048E-8	0.5605184497171932	-809.6511768742323	395.0693502983265	145.37588222404185	176.49080234535745	159.4917156550585	46.1379937631604	16.430029828707017	9	27	71	11	10	5
50375000	-54610.84737799733	-53606.210460368886	-1004.6369176284456	-53606.210460368886	85.82972053509397	0.47955327228008887	0.03128509731233718	0.34660383683952606	0.043341526796787516	0.012494121923072159	0.03817113619951508	1.2841418795177315	4.3785780436186443E-4	0.4785423377671889	4.1071889806873707E-4	4.510928548782942E-8	0.47991679943634513	-812.1084985463559	158.47963846174287	208.79460475719296	219.2773091921927	168.5469445843292	166.8555461139279	30.018750457034752	24	27	36	21	6	19
50380000	-54595.413621977685	-53587.19648447928	-1008.2171374984064	-53587.19648447928	87.69374604904466	0.47955327228008887	0.031144605965114553	0.34660383683952606	0.04780257913758353	0.012494121923072159	0.03397058029141433	1.2435864233052427	4.539865018013724E-4	0.4933134535543039	4.270589330982684E-4	4.85824039864767E-8	0.4789975571310795	-805.3397235730384	240.95046968008972	344.2339470166614	209.86147837440637	345.8663638529707	141.94003025008234	26.859135096925673	13	5	49	12	39	15
50385000	-54621.06353595286	-53620.164143589645	-1000.8993923632172	-53620.164143589645	86.4069481855456	0.47955327228008887	0.03213686256560956	0.3110866662823637	0.04780257913758353	0.012494121923072159	0.030339007845491463	1.2435864233052427	4.2404439938135963E-4	0.48953840168923823	4.041680018216754E-4	3.976748325539431E-8	0.4690928666407204	-808.4570778693738	289.3622458927245	213.496459841526	270.8092064932021	114.3512321006079	226.51633499530686	43.97593145470717	3	23	67	6	17	17
50390000	-54591.82745802971	-53606.03529628937	-985.7921617403438	-53606.03529628937	83.64918790742567	0.47955327228008887	0.034397866799683666	0.33506753446831605	0.04780257913758353	0.012848321319923623	0.034163851299040156	1.1407817456495353	4.6198891031499654E-4	0.4760612390194357	4.2699737882192926E-4	4.015878449678572E-8	0.44478643958907804	-809.1619844833046	173.61164141040982	203.25549863121742	236.78515444454223	165.02681682687634	126.84330166297931	30.93882112768632	13	18	55	12	19	16
50395000	-54624.77008531361	-53618.66199127627	-1006.1080940373415	-53618.66199127627	90.7404355316507	0.4847967815593449	0.031294026347097534	0.32906119024995606	0.04780257913758353	0.011659211944774064	0.034163851299040156	1.1407817456495353	4.678297043664735E-4	0.5516062455858333	4.178726921616111E-4	5.6656221483840104E-8	0.5326199274076723	-811.7454429233995	189.5715999480494	302.9951043811207	225.76175913157132	110.21758938457276	204.78328476913055	37.122803809688044	32	6	60	12	5	18
50400000	-54620.57399210643	-53629.79630896288	-990.7776831435469	-53629.79630896288	90.11628512601207	0.508158209839926	0.02977573663053216	0.35237450011728155	0.04780257913758353	0.01240815890591129	0.030096096382819425	1.1407817456495353	4.3745986238819445E-4	0.4915454962171211	3.970231409892472E-4	4.569688988586203E-8	0.5095065312031298	-808.472155592108	217.57973231043368	109.19760027608652	391.3971759716881	151.50338208947738	8.283407138597044	20.121223027885282	54	4	23	38	1	13
50405000	-54592.73840404816	-53606.75208428806	-985.9863197601022	-53606.75208428806	97.58719350503853	0.5336740324656285	0.02977573663053216	0.3488975595209245	0.048468235674658584	0.011326707901807453	0.035545067401203535	1.5478696169731352	4.457589392626228E-4	0.487316796033404	4.0174200825812635E-4	3.621604372789685E-8	0.45065696364816143	-820.6766315412583	152.07917419461538	491.29185854391557	467.2134386823963	114.61617649716779	47.174209562148945	44.669238904068585	62	8	18	33	11	1
50410000	-54616.994586700035	-53625.48895394941	-991.5056327506237	-53625.48895394941	102.79612534173987	0.550889283058887	0.02977573663053216	0.3488975595209245	0.048468235674658584	0.011326707901807453	0.035545067401203535	1.74994433850122	4.5562870912866976E-4	0.5271969800779616	3.96385920660209E-4	4.893233665255739E-8	0.5119168993485215	-811.6512212627094	162.7717424825832	89.2233484938072	259.70786058457435	86.41030549091488	258.43068976350236	47.083817881039785	29	13	43	21	11	16
50415000	-54616.34657682386	-53617.95690585011	-998.3896709737506	-53617.95690585011	98.40905891001927	0.5522012607862016	0.02848412324436259	0.3519642347530205	0.04779168445440251	0.014174115045011927	0.035545067401203535	1.74994433850122	4.4100084968228394E-4	0.5225471030671165	3.81308666277935E-4	4.1104685616338156E-8	0.49350742567018907	-818.9143989836334	231.18127119317765	193.0289639994375	294.0466571354946	444.13484000338013	153.69992546022263	31.63372851535896	17	21	40	7	34	14
50420000	-54622.643462436026	-53629.319821397956	-993.3236410380696	-53629.319821397956	99.84554052220429	0.5522012607862016	0.036309457301143704	0.3519642347530205	0.04644215013027514	0.012883388119913061	0.032950955217401136	1.811244144291292	4.4428060870478376E-4	0.5302697308738397	3.884138408568843E-4	4.0194971474975754E-8	0.4841718147621926	-817.0559423839433	204.52167920900058	136.93061495654226	264.80083657848854	182.5551118395792	121.0589001865698	54.327861741700154	22	22	37	2	28	22
50425000	-54627.977410509586	-53626.53294992111	-1001.4444605884756	-53626.53294992111	93.9014580742779	0.5522012607862016	0.027180668475609734	0.33430004614413683	0.0450113574623174	0.012883388119913061	0.032950955217401136	1.7149957473228081	4.4879896690140224E-4	0.49441517121319806	3.998680969411721E-4	4.4490367895757086E-8	0.5029890567493855	-814.5502053355921	215.86511627993056	274.2986453927115	514.0458352456541	149.3104162493905	349.7665170604058	32.18631373498046	10	59	11	26	11	16
50430000	-54619.7959795923	-53614.75161060126	-1005.0443689910378	-53614.75161060126	93.1250250734615	0.5421971351476975	0.03436585188316808	0.33430004614413683	0.0450113574623174	0.012883388119913061	0.03014371049140456	1.8755396153975465	4.275824088117069E-4	0.5191143584969975	3.7954899714142407E-4	4.204059297355104E-8	0.5074398043701546	-819.2610566712827	281.6948944523245	178.02806723320217	286.09872721285865	155.23641626406553	48.471368835538605	20.864263059222864	33	27	19	34	8	12
50435000	-54615.10552531709	-53623.467456345956	-991.6380689711362	-53623.467456345956	98.85636033793467	0.5421971351476975	0.027074657945549897	0.33430004614413683	0.0450113574623174	0.012883388119913061	0.02862913575332162	1.8755396153975465	4.3346222471716547E-4	0.5003071602125183	3.8584164439767275E-4	4.205356066366788E-8	0.4980704770343186	-821.427727446049	252.53818284776122	302.49460485857526	248.2527339145536	163.51465994572274	24.256623933447003	37.912313305027936	8	18	37	52	10	8
50440000	-54609.286723812416	-53615.50772063425	-993.7790031781683	-53615.50772063425	89.0996703827489	0.541681786883177	0.027074657945549897	0.33430004614413683	0.04001577713635179	0.011628333632442422	0.03549756476766607	1.7028823721312063	4.036617378485726E-4	0.4719933804366373	3.7635335860581454E-4	3.646802797561168E-8	0.48642358082176873	-811.8062479271742	183.3767337615351	250.46011539845318	324.19448265480116	138.64906177578996	254.56728615112922	24.26434935830846	34	28	24	25	5	17
50445000	-54607.52348747353	-53615.91239424636	-991.6110932271731	-53615.91239424636	86.39062858166902	0.5250010710858707	0.027074657945549897	0.3505812611395207	0.04672072532768837	0.011628333632442422	0.03549756476766607	1.5046456794545024	4.366751071119223E-4	0.4719064576153602	3.9978024502653294E-4	4.5231594850184135E-8	0.4985507657378864	-810.899634564315	230.49357887694467	67.81165931257084	238.9299286262748	204.56134039434875	157.38390856526402	54.19064882288145	28	11	39	6	32	17
50450000	-54624.16580227384	-53614.68737006537	-1009.4784322084711	-53614.68737006537	97.52819131657759	0.5183337443341723	0.0343209768504568	0.3505812611395207	0.04552274736629581	0.011707406996845457	0.03549756476766607	1.5046456794545024	4.4536263321791266E-4	0.4887711200822904	4.049879130238681E-4	5.587807092061231E-8	0.5423176672549218	-809.4756526079815	234.85566845074197	99.04964072339185	237.6841940375587	791.1816820997301	190.37415967377825	24.452538264261253	30	10	35	3	39	16
50455000	-54611.27363640971	-53595.70543879737	-1015.5681976123361	-53595.70543879737	96.22265629477621	0.5183337443341723	0.029844370930140068	0.34257075692204764	0.04552274736629581	0.011707406996845457	0.03549756476766607	1.4684142435242886	4.4116259428662364E-4	0.5547253922559431	3.954108747898364E-4	5.4503414482662185E-8	0.5476572535697012	-820.5083773267817	214.6150691224384	164.29221252237997	334.5509299924216	222.16279388512262	69.21728760741479	40.04025385935464	45	11	20	37	4	16
50460000	-54626.27608033277	-53625.17651190069	-1001.0995684320811	-53625.17651190069	96.29478513016817	0.5183337443341723	0.029844370930140068	0.34257075692204764	0.04580145256661131	0.008362507153323581	0.032966248305180836	1.348583959140701	4.3481678936422273E-4	0.5579313733227748	3.8966957728252114E-4	4.491371723489713E-8	0.5088160459473214	-811.3536851727432	179.29663380556093	415.23711847725446	469.91007722815715	210.73610131026535	103.4000905567858	25.556605566115035	60	2	13	36	7	15
50465000	-54625.758757212534	-53634.850071926194	-990.9086852863419	-53634.850071926194	91.18689276222322	0.5157109165288692	0.029721594106488582	0.3400988941449291	0.040696388545201356	0.011045914129144083	0.036174929314102086	1.452314282918434	4.382214023950932E-4	0.5149132834242899	3.877102516527743E-4	4.505674808952553E-8	0.5156981500082215	-811.8315595656209	177.67946769269722	72.47775110459014	376.6882004128329	113.97493248286905	167.21419182013813	30.63088329280104	40	8	27	4	39	15
50470000	-54618.89617284305	-53632.769017699764	-986.1271551432899	-53632.769017699764	90.9388798932935	0.5156638529997277	0.030289034619426877	0.3447001840201255	0.049953934600175776	0.013172938481939565	0.036174929314102086	1.452314282918434	4.3491902176947584E-4	0.4592607029104452	3.9389748099324923E-4	3.7998434726881343E-8	0.46294525130567377	-817.9679192769817	192.82585270565852	92.91229144610433	249.14208567053993	325.01353350488597	128.41819329363463	27.958274140970858	26	11	15	24	42	15
50475000	-54630.83623001687	-53614.699500109156	-1016.1367299077081	-53614.699500109156	88.51845736807056	0.5002313922082428	0.03527934891531255	0.3447001840201255	0.049953934600175776	0.00982598070686388	0.036174929314102086	1.452314282918434	4.37844164151689E-4	0.5106651717955855	3.87706318338003E-4	5.522447587541912E-8	0.5455522379579508	-818.9142861875492	263.2500876780461	429.104078232707	145.96082921431127	372.7028265680991	137.34482114462526	46.343049071269235	40	2	12	27	36	16
50480000	-54599.315946182534	-53614.91804594831	-984.3979002342246	-53614.91804594831	97.41131595346367	0.5002313922082428	0.029624612253194772	0.3447001840201255	0.049953934600175776	0.01110705040883784	0.033515432417266934	1.2835084621428563	4.2279840035756665E-4	0.48144840294439917	3.7802554173822664E-4	3.5814904107613844E-8	0.46832282955104165	-818.086335118882	198.8921416868571	138.12445686126824	407.13012274324484	148.86874818703984	132.4271662983958	25.779450673969567	48	15	18	29	6	17
50485000	-54618.034447056685	-53615.694781886516	-1002.3396651701729	-53615.694781886516	94.7497522942171	0.5002313922082428	0.02847529371835526	0.3447001840201255	0.05077225866698845	0.011989195306786216	0.033515432417266934	1.2835084621428563	4.1819428071455044E-4	0.5048634660511117	3.753382384323883E-4	5.0527402436270344E-8	0.5564520387275073	-820.3517283202542	209.88428876970522	400.4604024661096	171.12493409733523	106.80774544592754	201.06513618627724	48.24797896122118	62	15	18	4	15	19
50490000	-54621.28281835199	-53600.13784876017	-1021.144969591821	-53600.13784876017	91.29602677188404	0.5002313922082428	0.03350269853197738	0.3447001840201255	0.05077225866698845	0.010961715733056711	0.030203470223807333	1.2835084621428563	4.2930021800173686E-4	0.5499148060647825	3.87157834576588E-4	5.330361680638245E-8	0.5535599667152393	-820.0964898390987	196.16900986742576	431.0393203053332	567.4466914628211	226.83624661553924	178.77582068299247	25.713909917305724	62	24	5	2	23	17
50495000	-54620.172290118695	-53617.765292316035	-1002.4069978026613	-53617.765292316035	92.974606250526	0.5002313922082428	0.03350269853197738	0.3447001840201255	0.05077225866698845	0.010784239696425895	0.03671132581452551	1.2835084621428563	4.296771894224701E-4	0.5287141609752718	3.8802841795357014E-4	4.990753524964401E-8	0.5460237678807511	-811.3826000024408	210.9383270798293	204.09318907913058	211.9690644625283	463.7120736736148	208.22803613524962	29.102327847409953	26	8	33	10	38	18
50500000	-54596.74915254807	-53617.57076294239	-979.178389605681	-53617.57076294239	94.0973730322282	0.5002313922082428	0.029433560869239674	0.3447001840201255	0.05077225866698845	0.010784239696425895	0.0311427543466473	1.167611113446794	4.436729591352027E-4	0.49984759069814283	4.019056883010376E-4	4.5936521538176147E-8	0.5058414973475793	-803.363886858997	225.71908599283748	187.68281067083828	131.7206869683746	402.2596521146083	184.84983838971232	23.2341686769751	53	1	9	23	28	19
50505000	-54596.60935649642	-53610.22362942653	-986.3857270698886	-53610.22362942653	85.2161119434959	0.5002313922082428	0.029433560869239674	0.31288895454829674	0.04046490858203485	0.010784239696425895	0.0311427543466473	1.210759881648079	4.629312739924344E-4	0.5353461413652733	4.118044087616261E-4	6.419218139663492E-8	0.5882809336178799	-802.2941558082912	217.49300767012082	106.58758452540177	155.63205134930854	323.34757177570384	183.60941084835153	23.71400580205795	50	3	12	16	34	18
50510000	-54605.76929248151	-53598.93737417103	-1006.831918310486	-53598.93737417103	100.57489734800474	0.5182785628808959	0.031113174557279924	0.31288895454829674	0.05075352025942504	0.010784239696425895	0.037298732914045014	1.33297373895292	4.434489640291751E-4	0.52031090009758	3.90763932993164E-4	5.567579955639064E-8	0.567013422362064	-808.211200918219	252.8757729478133	211.39425689004008	162.30439824295874	569.1654480955367	254.18084594051592	14.54575770168403	35	28	1	16	35	18
50515000	-54607.71576490732	-53601.782211018595	-1005.9335538887271	-53601.782211018595	108.2165592752133	0.5182785628808959	0.031113174557279924	0.3251959522569828	0.05075352025942504	0.010784239696425895	0.029493976968902547	1.3847449841818833	4.326036821065172E-4	0.5702845481080808	3.771145845373384E-4	5.255677191531678E-8	0.5684887777748195	-807.8727046684234	218.09004780329496	122.8455448781631	194.0407529220615	614.5764323593185	155.67042148426404	21.082257026408882	52	1	12	17	35	16
50520000	-54604.47520053498	-53610.122464341905	-994.352736193077	-53610.122464341905	98.30968463784295	0.5137734534440656	0.029021473768422984	0.3225662002173487	0.04552500544054148	0.010850426043589533	0.029493976968902547	1.4500241650948855	4.479359208501238E-4	0.5222910739228362	3.961473855380076E-4	4.248240628445445E-8	0.49437260150969586	-813.0621012711887	260.36135840437316	224.77212961742737	218.85653871192827	540.7566905944545	161.14783521120353	35.6007802701764	27	12	24	16	36	18
50525000	-54600.19508556707	-53609.31691602346	-990.8781695436088	-53609.31691602346	90.42472895456899	0.5137734534440656	0.025959077169999328	0.3225662002173487	0.04552500544054148	0.010712425715374754	0.029493976968902547	1.4500241650948855	4.4866145318149346E-4	0.5453286737557108	4.021502766619373E-4	4.5908410224603605E-8	0.5092739105578817	-810.3433044967551	156.21398221669514	187.61371698957262	285.67857226521465	945.8015357774716	183.622753678273	26.11875215366753	30	2	34	8	41	18
50530000	-54596.52475966528	-53598.40831753772	-998.1164421275527	-53598.40831753772	91.60486434415772	0.5087757235362236	0.028687541054398396	0.3441117844996332	0.04920043906542186	0.012333990572489335	0.028022391533781017	1.279417502443131	4.6243782628431333E-4	0.5575088947352116	4.0526247735875277E-4	6.475596788604607E-8	0.5853425957827452	-799.8205609745496	288.2443012184051	162.6674794040497	508.0895717089549	396.41116705764017	165.86311112895578	23.571161028489932	31	31	11	4	38	18
50535000	-54588.97278573693	-53597.03745312608	-991.9353326108452	-53597.03745312608	95.25306841876892	0.49765521121074136	0.028687541054398396	0.332395896859436	0.04920043906542186	0.012333990572489335	0.03967759925212772	1.279417502443131	4.4752376177606217E-4	0.5012250561399444	3.8371786351970024E-4	4.746785179123479E-8	0.530677423553801	-815.4029059493613	260.5592176275898	216.60743549767443	186.36763392829283	375.4673806241571	123.69443956147526	31.16726043628291	29	26	3	21	36	18
50540000	-54622.50324230752	-53611.47456012609	-1011.0286821814319	-53611.47456012609	91.20410468091377	0.49765521121074136	0.02942829889640974	0.3162685708469644	0.04889136192799021	0.012333990572489335	0.03938265017567777	1.2852811977970353	4.249587091602071E-4	0.518291115755484	3.653556792865994E-4	4.660729785356499E-8	0.546661754730234	-818.8464326123269	352.6547478093452	185.7047249137794	242.34695720847753	712.3576875762757	171.25959555560132	27.719334728433783	19	31	16	9	39	19
50545000	-54596.976804159975	-53598.88286440735	-998.0939397526271	-53598.88286440735	90.0939257883295	0.49765521121074136	0.038908024056661605	0.35533325594848275	0.04889136192799021	0.012333990572489335	0.03938265017567777	1.2852811977970353	4.301463831353457E-4	0.473886502697455	3.764384549995781E-4	4.3751251412246267E-8	0.5205832994518911	-817.4287325811172	211.24788508806012	173.64159817801382	239.02443670550292	774.018588316436	118.34214019474024	22.91613708206369	8	20	41	6	40	18
50550000	-54644.34929299513	-53625.058113998624	-1019.2911789965042	-53625.058113998624	86.1871006708178	0.49765521121074136	0.038908024056661605	0.3490226768421635	0.04426748738371108	0.008931152210854242	0.034706908338806325	1.329775204746551	4.330808440350254E-4	0.5434907275632183	3.902543727035176E-4	5.3680764292357254E-8	0.5502621216157939	-820.4072563614284	280.73114160433084	175.56064161284687	211.91295514329857	507.68187054611553	124.11874786882855	41.95512397853965	19	3	43	11	44	13
50555000	-54622.59300579012	-53608.03673317683	-1014.5562726132908	-53608.03673317683	83.21354689617051	0.49765521121074136	0.03473678485400894	0.3239157275133414	0.0432079774441746	0.011592930047818239	0.03764126743514933	1.329775204746551	4.467418197970926E-4	0.5349353265354186	4.0380763037431026E-4	6.139305294920052E-8	0.575114697077482	-820.7814405386622	244.6246076340841	159.82911351642144	230.2308083835643	405.71995045479076	131.36882745045182	48.23892972100756	38	17	9	20	33	16
50560000	-54645.97156952105	-53613.153614567076	-1032.8179549539705	-53613.153614567076	74.67597028661245	0.49765521121074136	0.032558997028108445	0.35055047720577875	0.04773826264372757	0.013519092266056461	0.03764126743514933	1.329775204746551	4.1940692773567603E-4	0.5537988604395166	3.9177429244735193E-4	7.480499071147049E-8	0.6646318400596065	-825.0400260001323	190.37568563037013	313.6519380690318	471.323904197911	225.01256784127833	124.53013212929284	24.332173176136692	15	57	4	18	22	17
50565000	-54628.82521077972	-53614.82361659581	-1014.0015941839156	-53614.82361659581	72.07868281731001	0.49765521121074136	0.032558997028108445	0.35055047720577875	0.04773826264372757	0.011352732322412929	0.03864679657604861	1.295966127456498	4.1735228253997537E-4	0.5037040081921687	3.9185425834502806E-4	5.4322902659642265E-8	0.564426165443085	-811.9322990530733	398.4814917931555	162.25843396435366	387.1675751719369	141.7845608376245	85.37510514188018	35.29403583277662	4	44	32	12	23	18
50570000	-54623.442922770155	-53589.950975402986	-1033.4919473671673	-53589.950975402986	81.64586433924788	0.49765521121074136	0.03650424663190394	0.35055047720577875	0.04884273966308291	0.012769155168158191	0.03864679657604861	1.295966127456498	4.3146323818804333E-4	0.5717662023767208	4.0147396766090443E-4	7.278765118042816E-8	0.6340342355353238	-817.2387694576571	169.40527966537934	225.7131262263838	461.07494866958183	305.36253650491415	148.75175199131425	23.414436494732943	28	25	25	11	25	19
50575000	-54630.15068232042	-53613.40942834248	-1016.7412539779385	-53613.40942834248	80.78638646274082	0.49765521121074136	0.03331799499578182	0.35055047720577875	0.04884273966308291	0.012769155168158191	0.04033036338562142	1.1814717619995452	4.223638263226654E-4	0.5387220940717118	3.913782690501858E-4	6.634786975192665E-8	0.620774870534957	-813.1133239520927	155.98258387358916	163.54987939684722	440.2627449761456	174.6882479123225	146.85702332030368	46.42665112414617	25	11	36	20	22	19
50580000	-54657.53159862225	-53605.597952664946	-1051.9336459572996	-53605.597952664946	86.93425474245674	0.49765521121074136	0.036732259941708346	0.35055047720577875	0.046264430199912256	0.011769044849035466	0.03740991851155675	1.1882333200498651	4.4169354310380265E-4	0.5938652482593886	4.095722406144086E-4	1.1345483601278422E-7	0.7197470859742926	-800.4998792664038	155.47111010448833	92.47442615276493	360.24830591009055	1589.2167088608187	173.41091340019406	37.87010217120899	27	14	30	3	40	19
50585000	-54650.373175263274	-53625.38931660315	-1024.9838586601247	-53625.38931660315	80.44540325307128	0.4732959709288713	0.027505209128740684	0.35055047720577875	0.046856581011223516	0.011972217327683454	0.03740991851155675	1.0926297233513478	4.2351986736150545E-4	0.5387523075647127	4.09781763658324E-4	6.347070034176478E-8	0.5847761737426485	-806.0437340943516	365.40167181962335	306.767888122147	223.38621741866126	333.82474789863903	163.07474782966554	34.6048044465467	3	4	54	17	35	20
50590000	-54626.93834460262	-53598.24769202048	-1028.6906525821398	-53598.24769202048	77.52021171281113	0.4732959709288713	0.027518677805925193	0.34145351249573597	0.04901471866081803	0.01351981599847996	0.03740991851155675	1.0926297233513478	4.43023000895494E-4	0.5950371608832429	4.2167059866579003E-4	7.666517743661237E-8	0.6302545555417907	-806.7945479115135	363.1593159699325	187.46104433090736	355.3301563125082	526.8907551636771	153.43225287217453	28.788941148649958	5	28	28	14	38	20
50595000	-54631.3105898771	-53595.295860066435	-1036.0147298106654	-53595.295860066435	88.67269992597188	0.4732959709288713	0.02931754812953451	0.3623850862576818	0.04901471866081803	0.010975120020048352	0.03010925022917074	1.0926297233513478	4.265839221446342E-4	0.5372521247246301	4.0514455215204964E-4	5.6726754845406065E-8	0.5613866108859784	-814.1040977960622	205.30847019149695	178.3327468775114	298.9353212709706	616.6214400200613	141.09511484873838	35.17664260140754	32	4	47	1	36	13
50600000	-54632.321946667595	-53603.74853608516	-1028.5734105824365	-53603.74853608516	92.73930896565379	0.4732959709288713	0.02931754812953451	0.3619894768235899	0.04503177618702155	0.010392560066808176	0.035731591177991844	1.109300101987909	4.29863509502405E-4	0.5718802874984289	4.016077194747417E-4	5.881880213816766E-8	0.583223824081041	-816.2968252520425	161.11439105763296	232.90741270981667	299.36049819322466	23.555096371571967	136.00386431999962	59.02082197060342	35	24	26	2	26	20
50605000	-54666.527920419176	-53630.53979065675	-1035.9881297624265	-53630.53979065675	108.61855306334436	0.4732959709288713	0.02931754812953451	0.33044747131205987	0.044861770223623254	0.013943073264748234	0.03417320427088133	1.0596360091776396	4.417930530712645E-4	0.5824137288892136	4.0546112567605883E-4	7.112600624030724E-8	0.6064849599110297	-805.9025830446814	193.35002071886638	276.2333914643717	88.9663003333438	254.05141149631675	215.6022776997614	26.941856112735884	25	61	11	8	7	21
50610000	-54650.86076524327	-53618.76161995945	-1032.0991452838198	-53618.76161995945	94.47160612265263	0.47465457652139814	0.03230354070242442	0.33044747131205987	0.044861770223623254	0.013943073264748234	0.03417320427088133	1.0596360091776396	4.493068130856449E-4	0.549616060032403	4.1144426076104265E-4	6.545112153336656E-8	0.5789416814266154	-803.9773119158212	158.52325816057825	251.33639541120317	227.40042416660793	95.02859688527128	391.4528137808962	44.26430864738159	13	61	17	17	3	22
50615000	-54664.262849989056	-53622.68172429736	-1041.5811256916966	-53622.68172429736	100.3151110709167	0.4871953281216439	0.03230354070242442	0.33044747131205987	0.044861770223623254	0.01411575257208719	0.03417320427088133	1.0596360091776396	4.305897942543732E-4	0.6591297201207882	3.9143548096837714E-4	8.505021224658384E-8	0.6923801813680771	-816.9790938550343	200.64923633079488	251.47245542234387	396.9888671204123	245.14607148911168	44.368122639724994	16.060268713957257	22	88	2	2	13	6
50620000	-54641.82193992969	-53605.8645143243	-1035.9574256053884	-53605.8645143243	94.77404810666583	0.4871953281216439	0.03230354070242442	0.33044747131205987	0.044861770223623254	0.009709068586107884	0.03417320427088133	1.115944676211908	4.307981360733509E-4	0.5519916314458708	3.975606065677649E-4	5.6203567592254723E-8	0.562332664535937	-815.4064655607916	241.0474621784215	248.69348925171371	88.63119007915836	297.2881341559916	251.24220090800839	32.80053091276158	22	61	26	1	1	22
50625000	-54645.92899419126	-53609.53857364027	-1036.390420550991	-53609.53857364027	92.53451836503481	0.49001062512393256	0.03798690566556325	0.3253909822279474	0.044861770223623254	0.009709068586107884	0.03417320427088133	1.195648346167518	4.3493651351778534E-4	0.5847285696043412	4.034171432277682E-4	6.416943823355162E-8	0.5926728424161823	-812.9499516083058	163.73239125469374	344.0714756537443	237.01657265594318	103.5636856958522	159.4680718125968	39.03031518233408	36	4	73	5	1	14
50630000	-54633.90294144124	-53590.88358203262	-1043.0193594086252	-53590.88358203262	102.19058506312646	0.49001062512393256	0.03798690566556325	0.34336874886444463	0.052017528228104105	0.011059252263398711	0.03417320427088133	1.2327269265489404	4.4148899295164986E-4	0.6309594439503262	3.942813975865164E-4	1.4688832365599752E-7	0.8711906615229781	-816.8397260089574	255.11559881840535	233.54855668211363	174.6424061662552	154.0778164919125	31.20604775176357	18.94998047774134	13	73	18	7	5	17
50635000	-54621.17291917939	-53602.827866632455	-1018.3450525469345	-53602.827866632455	94.76400800297031	0.49001062512393256	0.033700298963177874	0.3428164271491888	0.052017528228104105	0.011187149914356218	0.03417320427088133	1.222436997166717	4.462086843086598E-4	0.5531315354097195	4.1157699685519456E-4	9.193648524909665E-8	0.6910158129958699	-814.8518340669438	191.59249407032547	252.61882519221984	164.66468729684618	215.0847422118397	363.63735207294064	33.295244522327685	30	46	21	20	1	15
50640000	-54622.1995881388	-53611.95700500916	-1010.2425831296453	-53611.95700500916	106.45173013842096	0.49001062512393256	0.033689743464018894	0.3428164271491888	0.052017528228104105	0.011187149914356218	0.031692052719201745	1.222436997166717	4.2641371814164256E-4	0.5031383515630199	3.9659801544631926E-4	6.88921645707175E-8	0.6142648457044689	-807.7589684871734	187.0273650552898	226.268787210949	123.62564624629418	91.57240239093751	10.940762621289503	31.5642992340208	28	58	25	6	8	8
50645000	-54611.581187810654	-53609.507699726426	-1002.0734880842316	-53609.507699726426	98.68601252371872	0.49001062512393256	0.033689743464018894	0.3428164271491888	0.041325699288062685	0.01085849567264803	0.030243054873106957	1.222436997166717	4.347652932479468E-4	0.5108744536445281	4.0485804293317326E-4	6.175148987206146E-8	0.569768919641448	-811.0681296399737	211.02474543555724	291.37284690096857	154.78466618083345	54.92651359033411	5.922037241254537	15.306220860203217	25	59	31	2	5	11
50650000	-54614.55885079919	-53602.571989783464	-1011.9868610157256	-53602.571989783464	97.80111778871408	0.48397509193113786	0.03385549981794868	0.3257100237881011	0.040670105186238405	0.01085849567264803	0.028170926538469664	1.222436997166717	4.579118450694425E-4	0.5186570001027384	4.1554245495952733E-4	6.982930638853397E-8	0.5762844717286921	-805.5474529259465	225.74028059890986	575.3414757965242	161.41719016651447	115.06344548154941	139.4580329719073	33.87024629513167	58	21	20	3	14	17
50655000	-54605.91148179189	-53592.758680966006	-1013.1528008258845	-53592.758680966006	103.55389666729697	0.462405627218138	0.03385549981794868	0.3257100237881011	0.04879293663099298	0.01085849567264803	0.034391642215303955	1.099444898283724	4.3582424590805105E-4	0.5703704359442809	3.991861874940363E-4	6.37207707521259E-8	0.583256794888185	-805.1117894003966	208.93646727651765	808.2354589895227	113.11131145784884	223.91419639731058	38.67094014443862	20.841353742698473	72	10	27	6	6	12
50660000	-54635.29113827038	-53618.21952369516	-1017.0716145752217	-53618.21952369516	97.40523506805815	0.462405627218138	0.03385549981794868	0.3562035641069177	0.05574992655756885	0.011384355238050578	0.03264265987799676	1.0186019739348338	4.3350719433664895E-4	0.5702849657596598	3.939313089302634E-4	6.220061588110382E-8	0.5949874396268937	-816.0320320235318	220.30967349140542	341.0915927411664	77.94156313953614	108.87528554404572	35.57508733139211	17.679030019311806	57	28	4	26	13	5
50665000	-54661.21085186467	-53622.9634560397	-1038.2473958249716	-53622.9634560397	92.74385944824296	0.462405627218138	0.03631305984456415	0.34432447789480397	0.05574992655756885	0.013213681186346913	0.03264265987799676	0.9958658610047173	4.2863576530720803E-4	0.5938682104267964	3.864758953409299E-4	9.597895150589171E-8	0.732023560818573	-814.5313095475776	243.33363138553975	400.2883621954766	389.3609925204999	122.45093190230659	51.362457962012	30.81977382848603	46	14	22	37	7	7
50670000	-54625.289783270026	-53596.23965786831	-1029.050125401713	-53596.23965786831	90.05860063979001	0.462405627218138	0.0301199886685357	0.34432447789480397	0.05574992655756885	0.01659746603234919	0.03264265987799676	0.9958658610047173	4.0811777555045035E-4	0.5861957703414205	3.798571751137598E-4	6.300074604246523E-8	0.6255088141821883	-823.0089435544396	207.33252791907864	219.21349272625108	347.0058335527701	181.6391476608874	37.786045037720754	17.60097717601071	39	2	39	36	13	4
50675000	-54631.72042207022	-53598.601680700325	-1033.1187413698945	-53598.601680700325	91.57328211644447	0.462405627218138	0.0301199886685357	0.34432447789480397	0.041520255754995	0.012762853908363977	0.03264265987799676	1.006144808738492	3.901214663138671E-4	0.5581493687689189	3.749375199354956E-4	5.802113450569168E-8	0.6131688082441535	-819.4761336099623	167.16115137072026	240.55398172819898	397.2885966656394	202.51352366799892	35.20171277337089	48.91025931216088	42	8	28	37	9	9
50680000	-54607.874348279656	-53609.539145175055	-998.335203104602	-53609.539145175055	92.39900930019984	0.462405627218138	0.0336050438237387	0.33963268297755533	0.049892517429804745	0.013693393485957508	0.03151604964344312	1.006144808738492	4.010458623979663E-4	0.4632163465861009	3.7870777921905326E-4	3.861906320893409E-8	0.5093621113207146	-828.6205422913825	170.86255160602448	308.1724282436262	312.41648971668275	108.66595577459124	32.02384093611881	36.762673036294416	49	9	23	44	2	6
50685000	-54621.355000716234	-53610.928858757354	-1010.4261419588825	-53610.928858757354	88.38280418071999	0.462405627218138	0.0336050438237387	0.33963268297755533	0.049892517429804745	0.009781808337615565	0.03151604964344312	1.006144808738492	4.0604051862734125E-4	0.5392895604584592	3.879902180033968E-4	4.3543429083923226E-8	0.5178720456236955	-815.1269398744279	158.04015829159448	335.8107405251335	242.54796314352635	125.10444720051414	34.65669098737874	11.28392098522395	35	41	5	37	10	5
50690000	-54623.785751699324	-53598.90879355392	-1024.8769581454017	-53598.90879355392	92.73131148015489	0.462405627218138	0.0336050438237387	0.33963268297755533	0.05323227666743571	0.010838704844987269	0.04173772558442455	1.1538645205689682	4.063423354508726E-4	0.5344673702259441	3.9336032369466573E-4	5.962187570903904E-8	0.5799948520836669	-811.709329777292	185.90999780185766	362.91355875552745	376.2583906006225	145.77354622898446	32.53913160695798	28.391068339513996	48	32	7	28	6	12
50695000	-54612.048080287634	-53590.717115160725	-1021.3309651269118	-53590.717115160725	86.65116628786663	0.4627170361458659	0.02770825858669044	0.33963268297755533	0.044834551043154036	0.010976338980290842	0.02931343945251573	1.1538645205689682	4.2134445846746775E-4	0.5332509193450431	4.062857341203133E-4	5.370783557390983E-8	0.5373376916547693	-812.1111800287631	215.5311203028794	163.87014885546307	307.98619383643467	143.64713083153944	43.64368840892926	12.371349512228944	46	8	29	32	13	5
50700000	-54602.10814073042	-53576.990047051295	-1025.1180936791254	-53576.990047051295	94.27120441436566	0.476060056875798	0.033892717850596076	0.33963268297755533	0.049022672321704625	0.010976338980290842	0.02931343945251573	1.1538645205689682	4.1565652933363783E-4	0.5181442973368284	3.9900633233684265E-4	6.932479752096845E-8	0.6225026150354926	-814.5851620995063	181.05370806597483	214.18484993380093	262.2965102842649	141.54171687538005	38.45969365110724	14.942411159570458	55	3	31	30	11	3
50705000	-54633.426071391164	-53590.69376498122	-1042.7323064099492	-53590.69376498122	108.27304106022657	0.476060056875798	0.03103704722693358	0.33963268297755533	0.04117327239932205	0.010967871686961306	0.03925162091954092	1.1538645205689682	4.143704246539539E-4	0.5369169463752202	3.873173740110084E-4	8.027398701465182E-8	0.6693108867913681	-819.6285090476119	203.99971009034408	308.95834140367936	148.02538471926695	175.1051086294867	68.88411087616646	52.57927374352366	46	34	28	7	9	9
50710000	-54639.71153826813	-53617.43662453988	-1022.2749137282549	-53617.43662453988	105.90680462815766	0.476060056875798	0.03448016769941745	0.32412723221483836	0.04117327239932205	0.010967871686961306	0.03904036712684477	1.0419797019782537	4.232894776810474E-4	0.5599330845090633	3.828494472402024E-4	7.092114952631748E-8	0.6380818285868053	-819.6675999078952	234.96838157022862	349.15007893041746	116.54379174465006	207.4867462630837	59.9280748251893	47.1565721028768	49	38	4	23	2	17
50715000	-54638.21136246796	-53633.62154754453	-1004.5898149234354	-53633.62154754453	114.43596314976557	0.476060056875798	0.03448016769941745	0.33803531383108787	0.04117327239932205	0.01311947490110744	0.038458102816073265	1.0419797019782537	4.3306208896629327E-4	0.4900171237571339	3.893451738056164E-4	5.107022023933324E-8	0.5303192112565649	-814.8454393596777	278.6652067846979	436.416060765313	383.1029515274477	138.83228381027615	239.60978701092347	36.60771621373682	52	3	23	26	10	19
50720000	-54641.65874361176	-53612.816098431416	-1028.8426451803466	-53612.816098431416	111.27512550729347	0.4484079713434727	0.033742478559759155	0.33803531383108787	0.04793393643884695	0.01311947490110744	0.03612011622946833	1.0419797019782537	4.312287488153016E-4	0.5285205095891665	3.9884698314588844E-4	5.657522617140395E-8	0.5584781543576883	-815.271966407875	249.84645735887491	251.9766861986326	74.92519442567196	133.98911587219547	398.89201049083454	53.39522021607935	20	65	2	22	6	18
50725000	-54623.8291984999	-53608.01453874544	-1015.8146597544636	-53608.01453874544	102.08075853108468	0.4484079713434727	0.033742478559759155	0.33803531383108787	0.0504382130677696	0.01311947490110744	0.03612011622946833	1.0730068199463612	4.136171396136058E-4	0.48278557991693943	3.927122046665435E-4	4.488555647122276E-8	0.5090540939073962	-817.2672712512941	140.76308130124852	257.69081918560937	219.778959019408	127.24661782622171	216.43349959463234	51.56296597138037	9	72	11	13	9	19
50730000	-54583.21279479062	-53606.472549942475	-976.7402448481456	-53606.472549942475	97.55353768944552	0.4663017909984337	0.028843140601181247	0.33803531383108787	0.04775804009723884	0.01311947490110744	0.03612011622946833	1.0730068199463612	4.2846912060141016E-4	0.4561711193452469	4.0464036927779525E-4	3.440508425757457E-8	0.4457055935002645	-812.2976659520725	291.8462884281461	212.64542341308288	216.4380299952439	207.99667410004642	113.04516951055933	37.4063177929159	13	73	5	21	3	18
50735000	-54599.33679501602	-53617.129079921826	-982.2077150941948	-53617.129079921826	86.61186160980202	0.4824658921113495	0.02989161515784833	0.30919267007367995	0.04325904836244202	0.00963497226659464	0.03612011622946833	1.0730068199463612	4.272245450555924E-4	0.438518991195565	4.0202013600051576E-4	3.4003116284960664E-8	0.44819152808412893	-816.3446093419324	100.76377350846275	232.66372020644985	510.6729750912858	193.92617735570857	205.8834025985072	35.709435558419756	3	55	20	33	4	18
50740000	-54609.48574800751	-53612.050728666436	-997.4350193410726	-53612.050728666436	89.11879816763665	0.4824658921113495	0.02989161515784833	0.34444559914787737	0.0514471063667611	0.00963497226659464	0.03612011622946833	1.1999753681157308	4.264352198723274E-4	0.520137671677878	4.029201795476454E-4	4.797201285107909E-8	0.5265857970630471	-804.8854987488581	342.24424459764623	163.1273207255953	256.43698528792135	116.52183839064192	340.69149422794425	34.43496373205962	16	33	37	25	6	16
```
