## Supplementary material for "Reliable estimates of Japanese encephalitis virus evolutionary rate supported by a formal test of temporal signal": https://doi.org/10.6084/m9.figshare.25486117: JEV_G1_GTRgi_ORC_BSP.log (part 6 of 20)

```
50745000	-54632.03089631952	-53608.541904429156	-1023.4889918903659	-53608.541904429156	80.26970774585351	0.49288567067796035	0.02989161515784833	0.34444559914787737	0.04452950037659007	0.01165917580131853	0.03792011248779834	1.1776288759955902	4.375036014749869E-4	0.496978983273767	4.098400256739162E-4	5.021094858790334E-8	0.5123191417437027	-817.359564769329	762.8931096708837	481.6356734953524	268.50441130627206	752.9867257421458	200.2200434264366	36.781767219298224	3	3	62	10	38	17
50750000	-54608.9301251568	-53605.37222887291	-1003.5578962838946	-53605.37222887291	80.74566477711844	0.49288567067796035	0.02989161515784833	0.34444559914787737	0.04329849178286826	0.01165917580131853	0.03589238801917648	1.1776288759955902	4.377635289870849E-4	0.4758166312268347	4.1460769373227946E-4	4.8826564785333126E-8	0.5034230136696244	-809.8265215529956	334.503347424103	86.78117360961693	252.51222603902877	402.22052223652463	180.25414985066155	34.166874329999025	11	30	31	16	26	19
50755000	-54598.88179453884	-53583.848557805526	-1015.0332367333086	-53583.848557805526	87.56639747896773	0.49288567067796035	0.028046700745931442	0.34444559914787737	0.04873278817624443	0.01165917580131853	0.03589238801917648	1.2678127038258344	4.7134704006540444E-4	0.5062583074664719	4.2682350049928736E-4	6.205925440144155E-8	0.5397501879842763	-808.7406338432064	255.95356075020663	172.46706485084826	199.60130156758152	441.6704644990915	219.56344045767244	51.53910667317697	18	27	36	2	33	17
50760000	-54611.6028740861	-53604.17806525876	-1007.424808827337	-53604.17806525876	91.26651808471127	0.4904048940512329	0.028046700745931442	0.33609050575778054	0.04873278817624443	0.012489128834502745	0.033974994994876086	1.1612595410411166	4.591763461597399E-4	0.5629730403215654	4.189906557334106E-4	5.428279910507743E-8	0.5139243013220404	-806.348619147082	249.33032756265854	184.7913174332037	200.04891930429466	149.73459940645537	165.37234091690163	31.45706599225431	17	18	30	2	48	18
50765000	-54611.148402946885	-53603.34714439132	-1007.8012585555634	-53603.34714439132	98.37639209969382	0.4904048940512329	0.03473555894728719	0.33609050575778054	0.04403822549619329	0.012489128834502745	0.033974994994876086	1.1612595410411166	4.6481018928923025E-4	0.5560526865522425	4.1426868537435376E-4	5.447078717253114E-8	0.5307992962432887	-810.4816197967818	169.82976068728033	212.34653752168225	181.66680922207175	367.5512570641079	213.1199990795829	41.39536526243978	38	47	9	1	18	20
50770000	-54601.41108871054	-53603.58518368489	-997.8259050256509	-53603.58518368489	100.97185549932014	0.4886876011145386	0.02853751888406614	0.3304036051158838	0.04403822549619329	0.00933968847621176	0.033974994994876086	1.1612595410411166	4.479549027936552E-4	0.5150571703688172	4.179091989646347E-4	5.523773313431905E-8	0.5255078962579861	-801.0089754583719	139.0372013318831	190.95883976974082	196.28166993402283	144.63310133338334	180.76507460357098	30.537106299123206	2	46	44	16	6	19
50775000	-54625.61470889241	-53612.41224782036	-1013.2024610720551	-53612.41224782036	90.08299814422193	0.4928285683631243	0.033356066336174446	0.32694856245732057	0.04830683928261132	0.012793568412189132	0.03193534232320321	1.3198198337460496	4.50955530194998E-4	0.5248962786158606	4.250191142198972E-4	6.088006947301664E-8	0.5488654137349854	-800.0399142311866	102.58900301301472	375.24290114174073	215.41209849398714	105.68048461726009	158.5515470295166	33.31711974375564	1	12	82	12	6	20
50780000	-54623.14365304428	-53617.88455895791	-1005.2590940863705	-53617.88455895791	95.27489112156603	0.4751957840937322	0.02909284362042829	0.32694856245732057	0.04807085714007307	0.012793568412189132	0.03193534232320321	1.145593216367561	4.6296358077778285E-4	0.4926162047584766	4.3694413252168805E-4	5.565214463683261E-8	0.5022822487785067	-801.7812189108033	219.39949461076185	216.38008698680696	232.80832222095023	204.841198148262	139.77644508127509	38.653968559847094	20	7	54	14	23	15
50785000	-54604.70297750164	-53606.3671574522	-998.3358200494428	-53606.3671574522	104.14057432304466	0.4751957840937322	0.02909284362042829	0.32694856245732057	0.049652019187743444	0.012793568412189132	0.03193534232320321	1.145593216367561	4.421121784279341E-4	0.514897192282887	4.104759801509588E-4	4.6966953274928724E-8	0.49654668729951384	-805.8917035383472	678.6509770519632	274.762165413291	142.17478106114677	212.30891358872464	177.0711423992646	40.11507875912087	6	7	26	24	51	19
50790000	-54599.27546720243	-53593.90922622632	-1005.3662409761088	-53593.90922622632	98.25603382454685	0.48673210437303954	0.02943520856925553	0.32694856245732057	0.049652019187743444	0.012793568412189132	0.03224749821544522	1.145593216367561	4.408573315927813E-4	0.5232548331022862	4.1188515488971837E-4	6.076218922220519E-8	0.577323899724784	-808.1680647506964	215.65197503590505	353.16160085383655	173.24071782670134	266.35294374755773	164.9497917638795	30.29386559082296	7	17	2	4	86	17
50795000	-54628.38801310041	-53621.13297925262	-1007.2550338477893	-53621.13297925262	95.43328466248265	0.48673210437303954	0.02943520856925553	0.32694856245732057	0.04155955186995424	0.011379751188946177	0.03224749821544522	1.2550687761088404	4.429187764074558E-4	0.5294456782893895	4.2708211534514393E-4	6.066373244149522E-8	0.5608325755481225	-799.9909558704405	188.94355886114212	379.2342426327138	136.05069355206086	94.36750147334155	182.80109438061854	33.107548561263535	38	10	7	2	58	18
50800000	-54682.75732804301	-53612.84232498479	-1069.915003058218	-53612.84232498479	86.98871930025736	0.48673210437303954	0.02943520856925553	0.32694856245732057	0.04155955186995424	0.011379751188946177	0.03537255015240183	1.3537327749910784	4.615298926109625E-4	0.6643019982594691	4.434477966072599E-4	1.1174467497246648E-7	0.6633402531001804	-803.3738962487486	299.58747755121317	281.3430010249643	177.22554463530102	195.33963108243665	197.94164510767322	51.40691885683811	13	4	37	9	52	18
50805000	-54642.854426433405	-53588.30644533296	-1054.5479811004477	-53588.30644533296	94.74492381917509	0.5250721820624719	0.029199415878079376	0.32694856245732057	0.04908320872926356	0.012838872427167462	0.03325814436994992	1.3537327749910784	4.2858061317497913E-4	0.549512141469109	4.2235125452848077E-4	6.624160781780055E-8	0.558556477017591	-809.0127450822848	257.4288291099388	240.0390445052154	274.2651626307691	380.58534485598324	218.03263472022925	43.621850696331585	20	23	15	3	52	20
50810000	-54645.76978928613	-53588.440157535435	-1057.3296317506974	-53588.440157535435	85.0673548506729	0.5250721820624719	0.029683130568948914	0.3348047926528327	0.04908320872926356	0.011666619313801169	0.03325814436994992	1.4661211047412275	3.9894430938019684E-4	0.5827011753253836	4.0087257977875694E-4	6.191756085369075E-8	0.5878356840211986	-810.1750218440725	545.8293160967711	210.58706653648153	114.22820755468541	243.31975567288669	185.17199988668685	56.671608190902866	8	19	8	18	64	16
50815000	-54671.88149544273	-53620.04252530609	-1051.8389701366373	-53620.04252530609	82.77904171751923	0.5250721820624719	0.029683130568948914	0.3348047926528327	0.049276024636561506	0.013464422336269098	0.03325814436994992	1.8358088438313283	4.391235637950341E-4	0.524449045847688	4.430459354290099E-4	6.675454729537446E-8	0.5588251279889692	-818.2140708801466	207.17321108106057	232.57765772364675	307.93905932129957	264.37252131287744	137.14506004197722	39.84075661686959	5	8	50	11	46	13
50820000	-54641.5645851739	-53612.15389102729	-1029.410694146618	-53612.15389102729	84.56620491895605	0.5250721820624719	0.029683130568948914	0.3348047926528327	0.049276024636561506	0.013464422336269098	0.03325814436994992	1.4608280822562048	4.167342006928119E-4	0.5376640078547332	4.1792420440250563E-4	5.318595606398087E-8	0.5444268933766382	-804.1749840673426	182.48858814629585	343.4468116265625	318.1881366942467	142.1425948845261	201.60700779865482	35.233488943172425	68	1	10	29	8	17
50825000	-54634.48976256066	-53601.118477623444	-1033.3712849372148	-53601.118477623444	79.27933929365265	0.5250721820624719	0.03257478928899248	0.3348047926528327	0.049276024636561506	0.009633588084955857	0.038211211556234546	1.7688543179941423	4.371524344316817E-4	0.5445507981336885	4.3644782855866186E-4	5.838688158750014E-8	0.5400730241215143	-809.3604123107714	145.7024230874785	281.14115483481555	132.2967870730115	271.13421751545224	69.68731173943753	64.99213956209955	43	37	20	16	11	6
50830000	-54608.69952125868	-53589.48734643863	-1019.2121748200469	-53589.48734643863	88.06111483462078	0.5250721820624719	0.02887667643102332	0.3348047926528327	0.049276024636561506	0.009633588084955857	0.038211211556234546	1.5278444785991994	4.450143423141178E-4	0.5025570821985222	4.3665757604886813E-4	5.1769167761916064E-8	0.4933206732786623	-803.3151924829684	182.67606905216383	305.88786090584347	737.2704263072129	85.49122374371903	194.85724243072264	34.58102242174814	36	31	6	3	39	18
50835000	-54609.92105211089	-53594.966787391204	-1014.954264719685	-53594.966787391204	83.99019113366218	0.5250721820624719	0.02896914654733754	0.3348047926528327	0.049276024636561506	0.009633588084955857	0.038211211556234546	1.5863855811666927	4.5101612592414605E-4	0.5185550219767151	4.401264631305953E-4	6.75972877188915E-8	0.5631028285673721	-804.0659791100238	206.5124688721473	136.60405266531552	246.6406022139319	478.1172243207235	145.54680851807015	27.1080430636466	22	11	35	5	44	16
50840000	-54604.11635770216	-53597.68386220581	-1006.4324954963415	-53597.68386220581	88.87475621592726	0.5303669846472316	0.027258630069955436	0.3348047926528327	0.052697317551645875	0.01304687945932581	0.037128397179036106	1.5863855811666927	4.18484392819818E-4	0.5035732828854736	4.1330567083398465E-4	4.5319126603445294E-8	0.4963468796311822	-806.8107194471983	171.3205901955349	254.92167130897653	386.6666147616638	148.26948755359408	153.97248030158195	41.034594759781484	26	45	2	32	10	18
50845000	-54604.29104850335	-53587.33026591498	-1016.9607825883709	-53587.33026591498	82.99425696672456	0.5237039495554908	0.027258630069955436	0.3348047926528327	0.0491345634013116	0.012153989194271811	0.037128397179036106	1.5863855811666927	4.142866314273719E-4	0.4769798776827563	4.2612102203417874E-4	4.4680872455686905E-8	0.4783541832747199	-807.0096262205477	162.99253888647326	214.18712960766294	368.567237391737	139.43724488840326	212.21890167116172	33.7676201026362	20	55	7	29	7	15
50850000	-54609.89412887166	-53585.7494075116	-1024.144721360064	-53585.7494075116	79.65894551646052	0.5237039495554908	0.03536024355357743	0.32150348621354974	0.04797506240017237	0.01555554712536273	0.037128397179036106	1.5863855811666927	4.294555591487396E-4	0.5510221342103605	4.453983581472593E-4	5.865345936366485E-8	0.5369605132545753	-798.4016574086821	243.49004813719102	214.71522039509068	280.65676268897164	528.0550735970884	135.3062079194858	25.707593930894717	1	65	2	11	39	15
50855000	-54620.06202078116	-53616.46730650909	-1003.5947142720712	-53616.46730650909	78.35871451974504	0.5237039495554908	0.03536024355357743	0.33671468522407605	0.04797506240017237	0.01555554712536273	0.030529764261756076	1.513710825339553	4.3381490845986466E-4	0.4445006519925124	4.4029559211712687E-4	5.008329074979009E-8	0.49961198442741084	-798.3853816752139	202.12590978936686	198.68196114775705	239.74257569006443	189.9186747285754	216.5859001199627	26.148634198244938	16	26	36	23	15	17
50860000	-54640.33878799581	-53622.6345073517	-1017.7042806441094	-53622.6345073517	72.3156187259278	0.5237039495554908	0.03536024355357743	0.33671468522407605	0.04845797236627281	0.01555554712536273	0.029532560980756226	1.759853595167511	4.359083528613795E-4	0.5134611351761116	4.412779684761823E-4	8.173167128297411E-8	0.6238740220371854	-803.0605082349591	412.4109867866339	211.27468165514415	227.47457840329884	134.18866721894807	47.50966320309581	29.71205744798583	9	18	62	25	2	17
50865000	-54641.2727999547	-53619.25405103935	-1022.0187489153498	-53619.25405103935	75.15131319831869	0.5234855072860581	0.035974452672226646	0.33671468522407605	0.04370699007709874	0.01555554712536273	0.03289936088769791	1.4710103328882669	4.157849299407292E-4	0.5243094123950969	4.2649192544611783E-4	5.2905399884953495E-8	0.5209772296915278	-799.7660013492974	179.75370759277405	216.16308393294338	195.7410351540284	267.6495261467033	197.11933267504787	19.967918780137055	7	49	26	5	29	17
50870000	-54621.29858457306	-53605.128804179105	-1016.1697803939502	-53605.128804179105	74.6097836732819	0.5234855072860581	0.035974452672226646	0.33671468522407605	0.049713708542338864	0.014978517141216308	0.03638913126079499	1.4245257694383373	4.2321456511873554E-4	0.4777453267829017	4.270174815392549E-4	5.364658813266386E-8	0.5243384022515659	-807.3456540194135	172.73372153964056	198.495987156491	272.7592186879515	139.58110526995694	149.91524272439395	39.4553139282398	6	24	56	16	13	18
50875000	-54609.60986280824	-53614.69942889433	-994.9104339139093	-53614.69942889433	90.08781421739413	0.5058589915200068	0.035974452672226646	0.34055095268417124	0.049713708542338864	0.00902110914739647	0.03638913126079499	1.4245257694383373	4.3599094738057067E-4	0.4646588828796391	4.255107909480798E-4	4.615633620040615E-8	0.49021852319745485	-805.83048641958	187.45842704590206	505.3618103536084	217.40793328277914	90.39014440518643	300.07650036857075	10.872138603262144	38	1	58	13	5	18
50880000	-54604.97459859514	-53617.9623318639	-987.0122667312386	-53617.9623318639	91.61541383438419	0.5058589915200068	0.028301785305574666	0.3257540466057379	0.04988432770352892	0.00902110914739647	0.039108494798747555	1.2746931903743817	4.317528985673306E-4	0.4696701208255544	4.192184909329886E-4	5.127190339006754E-8	0.5183127525257446	-803.2735748247555	268.9046902425995	182.09119486298724	216.66822100173502	99.32055335489291	116.88534917947204	13.24927746025541	13	19	65	2	16	18
50885000	-54640.593690314476	-53623.65726577706	-1016.9364245374134	-53623.65726577706	90.89664957321399	0.5058589915200068	0.028301785305574666	0.32955347880750374	0.0500481591540806	0.00902110914739647	0.039108494798747555	1.4119801619220915	4.347482677981996E-4	0.5359882255338555	4.203496056664729E-4	5.642196028333476E-8	0.5358508930246227	-810.9605335403535	421.36520448996373	225.35405869814434	178.8014228266499	163.95018135378533	37.95184890039734	23.085202674448276	25	3	71	16	5	13
50890000	-54618.413061080246	-53611.38720390346	-1007.0258571767835	-53611.38720390346	103.128164938228	0.5058589915200068	0.03066963263098305	0.3632829485053869	0.0500481591540806	0.011192620073762654	0.030017253132269748	1.4119801619220915	4.2328807232706336E-4	0.5492886390541442	4.043310484145664E-4	4.70843723530521E-8	0.515147531563938	-807.7314286091332	249.0948685622475	273.16131713915723	204.3644803247585	79.9196870443852	24.61556994965551	22.536768091798933	14	10	91	1	14	3
50895000	-54656.33844035601	-53646.4237107289	-1009.9147296271108	-53646.4237107289	94.40405645556372	0.5058589915200068	0.034721050589005556	0.3632829485053869	0.05193447889361868	0.009810149319050842	0.03276017739269283	1.4119801619220915	4.665846948838372E-4	0.5550322504291793	4.35861149187645E-4	9.205135376966623E-8	0.6458875973692056	-802.9156784516056	190.9173048933608	222.28699058296422	198.1869482051106	33.00392144199159	19.179606339025046	31.56482345293383	59	4	51	7	11	1
50900000	-54631.23730707338	-53635.394911933385	-995.8423951399964	-53635.394911933385	103.42190445405761	0.5058589915200068	0.03112428469829974	0.3601547661533525	0.05193447889361868	0.011724246804893687	0.03276017739269283	1.320634045454549	4.372560771416229E-4	0.49202688227013874	4.075372389840594E-4	5.14112318259319E-8	0.5214550547269132	-803.7023050956076	227.1493695740462	287.71104583037	161.47817131013218	114.62367099989444	15.361774096300627	32.19052900996312	65	17	37	1	11	2
50905000	-54623.06773130708	-53638.819576041664	-984.2481552654115	-53638.819576041664	84.004253995877	0.5058589915200068	0.03112428469829974	0.3601547661533525	0.04637450964261045	0.011724246804893687	0.03276017739269283	1.2712775713302502	4.2184029764204115E-4	0.48710700913984634	4.088830780768625E-4	4.75565243365058E-8	0.5294756857994958	-803.6408478976388	210.48740439679077	319.8051829095509	148.8659322562671	124.14222047249048	21.27255925733614	31.519111673161728	55	22	38	3	9	6
50910000	-54598.469279941804	-53606.81400757423	-991.6552723675801	-53606.81400757423	88.92357947138701	0.5058589915200068	0.03112428469829974	0.3601547661533525	0.04637450964261045	0.012280391589913425	0.0344927598356739	1.1609730292491351	4.4075097386258493E-4	0.4683766189568198	4.128597332099715E-4	4.688930838918105E-8	0.4927767970611404	-806.3975590794216	212.78778588812182	229.3059836750508	117.67327848864639	95.77016313784713	39.968409526909795	24.015698372220292	73	7	32	3	7	11
50915000	-54590.477531007054	-53606.97318595317	-983.5043450538842	-53606.97318595317	75.94504535536736	0.5058589915200068	0.03286958808131917	0.3318091973784417	0.04637450964261045	0.012280391589913425	0.0344927598356739	1.2140786127424923	4.446581138791872E-4	0.4818115784831919	4.228517278557936E-4	4.9077292378115035E-8	0.5077852981061044	-812.055391878759	241.26315251179548	69.82542410783313	169.5272779310811	30.118123010185982	14.270065945307572	17.158784822817246	97	2	20	1	4	9
50920000	-54581.26679297577	-53604.93094643894	-976.3358465368348	-53604.93094643894	90.2203037620898	0.5199726260267316	0.03286958808131917	0.3318091973784417	0.04637450964261045	0.011144342270381661	0.03464309688949254	1.4160564760488117	4.356104149535401E-4	0.44218293881861465	4.0644171292275393E-4	3.747191665549786E-8	0.4585456924991196	-817.5782374118373	335.4688128031466	171.43431738339706	435.3061985320324	330.24064041924817	70.15309396192829	28.585940194067028	76	33	6	2	4	12
50925000	-54569.88552046986	-53593.65997717262	-976.2255432972436	-53593.65997717262	92.32653270779265	0.5199726260267316	0.03227608183572232	0.3318091973784417	0.048817712950569074	0.01149858935538222	0.03430856541880349	1.4005375474067439	4.328843221848372E-4	0.4485992924068788	3.987100535206647E-4	4.21810952868654E-8	0.48239093778820136	-814.6094618450629	240.15268716444413	120.60490929374421	294.3986679235747	118.69134173737288	89.67567500219258	36.723919383734476	81	27	4	1	3	17
50930000	-54604.68009328916	-53611.3999561332	-993.2801371559569	-53611.3999561332	92.9931987579564	0.5265177263094787	0.03393449901043916	0.3318091973784417	0.048817712950569074	0.01149858935538222	0.03430856541880349	1.462613042221383	4.244583735319326E-4	0.5011870721793463	3.9310744954014704E-4	4.2315615384622083E-8	0.4932780437966465	-818.3019124689318	250.2547123202935	132.2729901036024	454.5326381939397	205.08248526855544	19.959291750967886	16.43317350429106	75	31	6	2	10	9
50935000	-54591.13157224315	-53610.93090555927	-980.200666683878	-53610.93090555927	85.46951580670168	0.5265177263094787	0.03393449901043916	0.34627225125560723	0.05508407929013164	0.01193619287743462	0.03430856541880349	1.462613042221383	4.3055111556423634E-4	0.48736274810749153	3.9959457135332405E-4	4.612691813303834E-8	0.5291464916961066	-815.8926470542075	234.69054693778605	250.4719765272781	163.04167149595483	25.044551530089027	26.3566042220371	30.543870029032114	72	8	37	4	10	2
50940000	-54573.613708098215	-53595.83735591939	-977.7763521788225	-53595.83735591939	91.85709490223576	0.5265177263094787	0.03407896919637245	0.34627225125560723	0.05508407929013164	0.011308048472583945	0.03339590582987141	1.5653628414517313	4.430176535031128E-4	0.44188765559511545	4.0751039524204E-4	6.377438075425484E-8	0.600572363611574	-812.6997859024773	234.31473593988326	613.5739835676656	113.39375533085006	117.18040077866867	35.671739558126596	19.774017058290386	71	6	25	16	10	5
50945000	-54622.45212376458	-53616.69288120608	-1005.7592425585035	-53616.69288120608	106.31788263492318	0.5309761041431799	0.03281055877218896	0.34627225125560723	0.055662860821480926	0.011650969500819628	0.036286163100508924	1.58693298038542	4.2503114132727907E-4	0.5025575730003408	3.907411569465585E-4	5.584959277217826E-8	0.5506402039018908	-805.6656317498008	224.48230819317027	336.1262174711873	133.06941597170143	98.0097254719106	171.9446829807913	20.924278371812697	60	20	12	18	7	16
50950000	-54620.17040675809	-53624.88788165235	-995.2825251057341	-53624.88788165235	116.05907674406963	0.5198944628132214	0.03281055877218896	0.32489811077306047	0.04625679304177868	0.011650969500819628	0.033422560653989866	1.6167661372831055	4.326837823643208E-4	0.4775969352100843	3.928038254113197E-4	6.066813639405582E-8	0.5796876425679403	-809.0166717536792	259.67982849318304	273.7929143455175	342.13098540936033	65.86224982127045	143.43159053250528	18.51660163005811	24	32	26	7	28	16
50955000	-54607.63123134956	-53628.485381670704	-979.1458496788567	-53628.485381670704	107.13548623123789	0.5266385180198232	0.03281055877218896	0.3219476639160178	0.05079607954296589	0.01273242173776554	0.033422560653989866	1.6167661372831055	4.3649990510984116E-4	0.4578671028683975	3.9790860827156364E-4	4.5313344688537334E-8	0.5018398253471915	-808.3928550833764	240.38871514836924	190.3077646822067	294.9474189375466	129.67104206110184	147.0267306648386	35.97216728698776	23	21	39	10	23	17
50960000	-54593.761206588184	-53613.00012028235	-980.7610863058396	-53613.00012028235	118.15969234059526	0.5266385180198232	0.03281055877218896	0.3346613748369358	0.05079607954296589	0.01273242173776554	0.033422560653989866	1.6167661372831055	4.575553410186817E-4	0.4902504987003798	4.112612111249467E-4	4.6723566048152793E-8	0.49021466216157866	-813.0105773959576	244.59987307548272	359.3816899972392	178.76997411911924	513.7265179194031	121.27719994130594	48.502123930292925	14	4	36	29	38	12
50965000	-54574.53595612543	-53601.57904302517	-972.9569131002605	-53601.57904302517	104.80848046649531	0.5266385180198232	0.028275521455505305	0.3346613748369358	0.05079607954296589	0.013040737397076426	0.031746412197079014	1.6167661372831055	4.541241213201036E-4	0.47301253722991077	4.181321268748281E-4	4.498697627563979E-8	0.47993826309462123	-801.3957072526835	243.39545945958616	194.09214664828585	248.43731366691307	500.56677196902865	97.66828944631422	25.478327273939165	13	53	5	11	35	16
50970000	-54628.126391916834	-53606.63380633345	-1021.4925855833895	-53606.63380633345	111.22771380472464	0.5266385180198232	0.028275521455505305	0.3346613748369358	0.04252167986488168	0.013040737397076426	0.035277420647249036	1.5747129275624014	4.454197447333868E-4	0.5607805400771303	4.080796280354176E-4	5.656899591577934E-8	0.5367664526792985	-813.6161961670158	239.4822861417293	321.4142053335441	398.4208098036083	257.2276223859659	110.75007313149356	73.73908306304796	24	44	10	8	29	18
50975000	-54614.559063632354	-53605.75253799379	-1008.8065256385688	-53605.75253799379	113.76713264150476	0.5325977559263425	0.028275521455505305	0.3346613748369358	0.04252167986488168	0.010454559971140243	0.036677009959754495	1.5747129275624014	4.4187983078327307E-4	0.5304260571849676	4.0249289985985526E-4	7.068885031246446E-8	0.607535024902907	-809.198180173547	238.1246055240616	670.2995664941657	447.94675857973573	117.10136104728012	119.28058801753717	40.357186873405695	61	2	12	18	21	19
50980000	-54589.56993270422	-53614.16619546259	-975.4037372416306	-53614.16619546259	105.48065325317823	0.5325977559263425	0.028275521455505305	0.3346613748369358	0.04252167986488168	0.010592862987156944	0.04108716546056594	1.5747129275624014	4.421048318659505E-4	0.4514238622373042	4.068970460810416E-4	5.267426371673605E-8	0.5439625948125013	-812.3095526916297	297.55586616050573	591.3239982770812	149.25723248325917	78.78595124159133	126.25907087770153	42.251228495005506	63	16	8	21	10	15
50985000	-54593.90182544882	-53610.64973287992	-983.2520925688959	-53610.64973287992	111.38291777831529	0.5095787932652313	0.032966069320206036	0.30952194922147064	0.05208322775007336	0.012041885537934463	0.03246693721407729	1.5747129275624014	4.786068487988436E-4	0.4745638822766416	4.3157887100837996E-4	6.912951607513945E-8	0.5746565585424955	-807.1960838716556	176.94724840612207	432.6032365707119	209.29671099033507	129.52746646454395	150.4954884479106	31.17176910324772	67	6	3	38	2	17
50990000	-54624.11569567408	-53624.262182272134	-999.853513401946	-53624.262182272134	95.64402809914243	0.5116377154895537	0.032966069320206036	0.30952194922147064	0.05208322775007336	0.008718653433837176	0.03523514621729839	1.337001925155581	4.2826710840066515E-4	0.4712142223705069	4.097194440623365E-4	8.565761439888126E-8	0.6700913446063071	-808.5041979292994	209.54994540727483	396.6359324511918	198.6865011257025	188.48398962708006	31.452807007038228	12.624906656313133	58	18	5	34	15	3
50995000	-54592.90000496044	-53606.46225352166	-986.437751438773	-53606.46225352166	93.19934996992403	0.5116377154895537	0.032966069320206036	0.30952194922147064	0.04644662106663342	0.014289235073897778	0.03523514621729839	1.337001925155581	4.234306627601877E-4	0.4707063912354684	4.182686437861087E-4	4.2385586156387475E-8	0.4835787274472639	-808.7949047655013	215.2242623314353	268.78052757580105	88.2916870391941	209.0182985288713	55.34490027950656	27.707965424653874	51	42	6	14	15	5
51000000	-54602.216403261635	-53614.57173274586	-987.6446705157737	-53614.57173274586	93.93547076354639	0.5140514702325838	0.032966069320206036	0.33911081790568004	0.045741237423310425	0.01098654090848316	0.030762128340078014	1.337001925155581	4.263054112076123E-4	0.4359863362159685	4.215845865727308E-4	4.308366210743881E-8	0.4691195177066714	-808.4556088376387	206.4107670354212	351.9055144245256	189.2363385946229	145.35839721822072	33.45473832628297	67.62419102685395	44	29	15	26	18	1
51005000	-54615.096386093806	-53620.17860713526	-994.9177789585422	-53620.17860713526	95.13920588256842	0.5140514702325838	0.03125591373723965	0.33911081790568004	0.045741237423310425	0.011362653910063369	0.03519645175650238	1.337001925155581	4.163701732694032E-4	0.4176889338038908	4.144680415464991E-4	4.152892439501113E-8	0.47307765037563365	-812.2359614570056	187.30911748945186	177.65836785319155	286.4522418408482	148.50809437879244	34.71180798310228	77.36437888125788	36	13	47	22	13	2
51010000	-54618.40793613516	-53616.86736777587	-1001.5405683592892	-53616.86736777587	91.99904407982962	0.5140514702325838	0.03408962241901534	0.33911081790568004	0.045741237423310425	0.01403437005392659	0.03519645175650238	1.337001925155581	4.044121817201089E-4	0.45674018502979824	4.0666152244569787E-4	4.370958783863138E-8	0.49769530775034787	-812.6715020379735	202.08077377787072	305.0679483320973	171.0949529060195	143.65772772171528	158.3920543083591	29.817921137271043	6	13	67	29	1	17
51015000	-54607.26638817614	-53636.81471278422	-970.4516753919244	-53636.81471278422	87.77648116107858	0.5140514702325838	0.03408962241901534	0.33911081790568004	0.045741237423310425	0.011534767463152	0.03519645175650238	1.4368026359279642	4.091473657006003E-4	0.3871782594462862	4.1146581845629435E-4	3.143037663349599E-8	0.4189183413067403	-808.9242214308204	227.28508167305998	259.05265472642384	190.91687620145626	103.79291666083988	170.76531298130953	28.210281696343916	18	13	54	17	14	17
51020000	-54627.24453964381	-53625.45087240577	-1001.7936672380479	-53625.45087240577	97.39026119071377	0.5313494877450594	0.028746822395135003	0.33911081790568004	0.045741237423310425	0.008785548679878288	0.03519645175650238	1.5133569456575375	4.119445745137175E-4	0.48736623644568206	4.059932606820962E-4	4.285780905729855E-8	0.4839230448829965	-810.6060175153185	269.02099032092895	310.26804063798795	201.51004657652527	217.8518104848533	158.0387812842226	41.30189223373791	4	12	40	39	21	17
51025000	-54575.135916103565	-53618.385844322314	-956.7500717812511	-53618.385844322314	101.85724568043244	0.5155599302073381	0.02844469072005567	0.3457879577398235	0.045741237423310425	0.01078292825153753	0.03519645175650238	1.3011966715690282	4.207300708753472E-4	0.3817058785114873	4.0662510819546255E-4	3.1183881452138155E-8	0.41829432125653077	-808.5208554906922	119.5916038785738	344.6484520531839	213.1653389034417	154.28476338351044	68.9792279668361	31.44366939230373	3	18	63	29	6	14
51030000	-54568.58312336529	-53600.46040272574	-968.122720639559	-53600.46040272574	100.75404100536427	0.5155599302073381	0.032305855637889305	0.33437427794993335	0.045741237423310425	0.0088120498642725	0.03411873986592296	1.4233501139418865	4.286091927327127E-4	0.4157544116693168	4.1189359172789616E-4	4.3232369665526963E-8	0.47818268466533154	-808.7733129125792	228.05850383812339	175.32665818898357	239.1041601957048	186.11269865243932	56.19271078917301	28.903664422969218	14	14	53	37	1	14
51035000	-54629.67446334218	-53628.650614998034	-1001.0238483441434	-53628.650614998034	85.96299867600689	0.5229321519368301	0.03554043001653888	0.3575564061310186	0.04808370441217046	0.012489829087203277	0.03411873986592296	1.4233501139418865	4.374615197803906E-4	0.503522200220415	4.2549115614988123E-4	5.743716232422618E-8	0.5295832069399405	-803.9429731383493	196.13012200568727	240.67806845112176	274.04605134710926	96.50020120986905	135.34515425675735	32.49199898135672	42	24	21	23	4	19
51040000	-54584.704754887316	-53601.25827464417	-983.4464802431456	-53601.25827464417	83.2192497323071	0.5214073552523527	0.029061187156951704	0.33955628015519845	0.04808370441217046	0.012489829087203277	0.03411873986592296	1.4915005082714377	4.315014876478599E-4	0.461298882468144	4.201228019487908E-4	7.05686289905159E-8	0.612916281488373	-797.6926191845779	169.33363647082658	266.24349333016477	335.03030986311927	124.67862088078543	430.12458215221704	41.98328379212792	50	1	27	32	4	19
51045000	-54609.075326991246	-53620.51219904483	-988.5631279464153	-53620.51219904483	92.5509467835579	0.5214073552523527	0.025328495490759845	0.33955628015519845	0.04808370441217046	0.010572212705591813	0.03411873986592296	1.5120344473432972	4.751217973494207E-4	0.4798102834682684	4.389747099997451E-4	5.6394108986047826E-8	0.5032199203225632	-801.6573559304069	169.007191528332	508.44528524781975	189.4232567554299	116.76451156459076	211.41110724872124	38.57452847474426	36	1	41	27	7	21
51050000	-54581.08072886546	-53605.567247873216	-975.5134809922467	-53605.567247873216	87.24989744296248	0.5214073552523527	0.033413718769128437	0.3509179464858134	0.04852449814359336	0.011225998327919047	0.03530435981218707	1.5120344473432972	4.50319743081339E-4	0.4750985229566235	4.2341092705070756E-4	5.105102842776257E-8	0.4991165600651716	-793.7860971231762	183.5182550503504	151.29821149589776	304.56423000901447	118.45504155269437	256.17116843480835	31.87375102635747	40	4	35	31	2	21
51055000	-54617.401586246735	-53612.73946920051	-1004.6621170462234	-53612.73946920051	87.4808561509166	0.5130255891771268	0.03477426775165647	0.3408828053578361	0.050381331816734716	0.011225998327919047	0.03530435981218707	1.4373167030473943	4.521794716127132E-4	0.5507653046989033	4.299153077459778E-4	6.811583163379915E-8	0.5564517360039657	-786.378378668826	317.2291488890939	147.40822980989265	221.44081221968347	77.11484046856901	213.63912287875482	24.409688667983673	11	13	66	20	3	20
51060000	-54631.832095089696	-53618.85736682528	-1012.974728264416	-53618.85736682528	84.70130888892552	0.5130255891771268	0.03477426775165647	0.3408828053578361	0.050381331816734716	0.0124425075317625	0.03530435981218707	1.385138580750056	4.599138811424399E-4	0.5226968508296542	4.346104957667447E-4	5.979670647111448E-8	0.5198530906377341	-799.540476821297	201.60981866732135	137.97745839455055	170.1796199105947	339.9756557222581	129.06584189210827	36.138638055965636	12	10	29	25	40	17
51065000	-54591.14668568347	-53599.573639566974	-991.5730461164951	-53599.573639566974	80.61573065700148	0.5092255178277739	0.03395513703012423	0.3371518688046517	0.04241484016730519	0.010409770837382766	0.03530435981218707	1.4145896306129622	4.7209219914092534E-4	0.5511745642993411	4.3367183568470655E-4	5.4505667369819305E-8	0.5125654870649914	-802.8672982044341	194.03017178259185	114.07471573792445	161.83583773556876	228.41088369040233	132.8568943024371	33.51363472013653	16	5	15	46	33	18
51070000	-54597.28976678827	-53612.384443427036	-984.9053233612358	-53612.384443427036	88.908876302655	0.5092255178277739	0.028937432694632215	0.3371518688046517	0.04605011777287133	0.010245146488238576	0.03530435981218707	1.4145896306129622	4.5891032501521313E-4	0.508029192858159	4.204280067317971E-4	5.7587087191811236E-8	0.543952500421379	-802.3713309729759	269.4523836115412	260.2192222237474	174.73048872680292	344.9004872123353	132.75719751764981	36.674371702954446	27	27	13	15	35	16
51075000	-54619.25975147087	-53624.244845343856	-995.0149061270163	-53624.244845343856	94.2263377076285	0.5092255178277739	0.028937432694632215	0.3371518688046517	0.051501827508425725	0.007812625048666953	0.03134116577350069	1.3887006059542466	4.7341758063165887E-4	0.4688524938074544	4.387401505774343E-4	5.966674762550671E-8	0.5162617821994823	-807.9091564387857	325.03716631249017	493.94968392782613	182.8593280700113	184.7096490975685	94.0760198671659	37.061156520977754	6	2	68	9	33	15
51080000	-54635.6954016001	-53607.860607408526	-1027.834794191571	-53607.860607408526	86.0364522391408	0.5092255178277739	0.02907559786523033	0.3371518688046517	0.051501827508425725	0.011220001824977725	0.02987383974228155	1.3887006059542466	4.4392084587875494E-4	0.5572179060625806	4.1925535907370685E-4	7.041001571709262E-8	0.5816186180892974	-810.0969022132135	183.0434052802451	311.9163182981378	240.42688354519302	113.01032455282339	102.38135129415727	18.257672166853286	1	8	75	6	32	11
51085000	-54606.024440384295	-53582.08996574005	-1023.9344746442418	-53582.08996574005	96.35963112396823	0.5092255178277739	0.027917548741057976	0.3371518688046517	0.04872358718053408	0.010570200458137112	0.033129592291657003	1.3389097392232807	4.411043163032453E-4	0.589012363995269	4.0396244726119087E-4	5.287244068671274E-8	0.5314194113963875	-810.2840290933468	187.8641707061704	109.30254793044274	218.1678060116998	204.5662335634397	143.04493207312635	27.00510688777823	25	9	11	53	18	17
51090000	-54605.41347972354	-53587.64707699945	-1017.7664027240895	-53587.64707699945	91.46163298968769	0.5092255178277739	0.03269859265314413	0.3371518688046517	0.04872358718053408	0.012638079170869555	0.033129592291657003	1.5952015825493853	4.710130627926829E-4	0.5714801031393595	4.250193864896043E-4	5.9546044035050194E-8	0.537634101858567	-814.0644366902113	410.45171242856236	207.88916472236926	96.50747618619855	212.74706818240497	105.13295991490152	31.022195343323148	14	31	5	39	26	18
51095000	-54603.368306838966	-53592.86254805247	-1010.5057587864948	-53592.86254805247	85.34826054050868	0.5373531597002545	0.03606360238076634	0.3338873441251275	0.04872358718053408	0.012029078353773974	0.03397810637507525	1.5952015825493853	4.4610555725437695E-4	0.5275903259621568	4.2098659757057997E-4	6.472498900518079E-8	0.5703268660393481	-800.9004647801496	424.66029971184656	199.17229821188886	258.0048344220952	183.3779631872302	223.9855552172328	20.645682627320994	15	41	6	42	11	18
51100000	-54592.187323761944	-53588.45024327347	-1003.7370804884727	-53588.45024327347	97.46701822745074	0.5196567423356699	0.03320325572040143	0.3338873441251275	0.04872358718053408	0.012029078353773974	0.03397810637507525	1.5952015825493853	4.562590230340019E-4	0.5129970814203231	4.244007887466603E-4	6.410492933183643E-8	0.541753460739071	-796.4310206682742	205.51536943674438	155.39710314456514	290.6821212124864	390.92796799225084	162.0994847260394	16.39998747487445	13	49	10	13	31	17
51105000	-54591.02736774129	-53583.064760199304	-1007.9626075419899	-53583.064760199304	80.40669965046845	0.5196567423356699	0.03320325572040143	0.36216508389302954	0.04770025623845977	0.012029078353773974	0.03397810637507525	1.4273920013378725	4.4729629386129226E-4	0.5033386884447549	4.296003112048324E-4	7.482456088651245E-8	0.5893171348887789	-800.5637351218181	344.0837078368302	155.10896894452668	166.15917422908973	208.996991011956	169.9890778823585	35.32969079245774	17	21	23	16	41	15
51110000	-54610.461266383674	-53595.084973379475	-1015.3762930041994	-53595.084973379475	85.22547091141945	0.5196567423356699	0.03320325572040143	0.3547605987518363	0.04770025623845977	0.014456828731774759	0.03397810637507525	1.5776194473200293	4.6624420024930395E-4	0.5428813154572691	4.414599498206623E-4	7.396598361851532E-8	0.5764241586452705	-806.4303705050157	298.2687738347023	172.85793183680804	147.25222824465914	141.07343437442836	213.7356319044909	83.67850030549599	13	26	25	3	48	18
51115000	-54621.58759513119	-53605.64505346603	-1015.9425416651553	-53605.64505346603	90.54020307534607	0.5427245351044107	0.03204201434942545	0.3547605987518363	0.042333877799522635	0.014456828731774759	0.03397810637507525	1.614644476042717	4.6400086535368156E-4	0.5583396782584041	4.3744906792568175E-4	9.6320998522409E-8	0.6597162670136194	-800.4613283417193	165.74078576888948	127.23005384236478	160.66756157777496	260.6312579616689	147.27614080334897	21.307616308124608	10	2	43	32	32	14
51120000	-54615.41557420515	-53614.69137293829	-1000.7242012668664	-53614.69137293829	83.98629169894541	0.5337704701322933	0.03649372382566282	0.3547605987518363	0.042333877799522635	0.014456828731774759	0.03397810637507525	1.7514991655103358	4.6875213059929116E-4	0.5358385710787383	4.2820039224668446E-4	7.580043537712033E-8	0.6137820134452172	-804.5848038692723	230.0395479152968	168.23648317086815	92.24480266821654	239.30655388326372	194.77388438381632	30.845990376842643	14	44	4	3	50	18
51125000	-54646.326579709734	-53620.59595325941	-1025.7306264503216	-53620.59595325941	93.07434300661578	0.5337704701322933	0.03649372382566282	0.3547605987518363	0.04849244211442476	0.011856195436389159	0.03397810637507525	1.5516962390891886	4.6526247960443465E-4	0.5856220756630196	4.315944504252725E-4	8.464431060079097E-8	0.611706457960815	-799.8981646024324	99.15365722238624	182.16554023273417	380.28089962779865	96.8845731368327	151.6230279985285	23.07962621679269	3	77	9	1	30	13
51130000	-54622.620274645036	-53606.6785022383	-1015.9417724067414	-53606.6785022383	85.97297655075587	0.5337704701322933	0.0324275213280789	0.34913711716082135	0.04849244211442476	0.012267019478544583	0.03397810637507525	1.7060871879270445	4.5964798971484945E-4	0.5883639491787999	4.238440790694011E-4	7.251583609999154E-8	0.6039339548323057	-800.3070616956096	174.06050199172003	185.14161593868783	442.0494423416861	175.2345600309141	156.40067936418478	20.750902446361568	1	70	9	2	33	18
51135000	-54619.12521180188	-53593.84966710915	-1025.2755446927317	-53593.84966710915	88.89037763900777	0.5337704701322933	0.03141892258018641	0.34913711716082135	0.05090411777390673	0.01252192166897131	0.03397810637507525	1.5789219255385074	4.72197566410985E-4	0.6253941313234721	4.376597298599964E-4	7.446498417535609E-8	0.5819780303637292	-801.9742882604713	204.84764243452977	137.59698933140098	232.25054562734843	389.9052906717291	106.39542386812549	22.543708034016305	13	41	3	25	35	16
51140000	-54651.250161047166	-53605.214515069034	-1046.0356459781299	-53605.214515069034	89.00671543773944	0.5337704701322933	0.03323895951192811	0.34913711716082135	0.053948193874549494	0.012757752518341454	0.037972384971875904	1.5463529331940906	4.6115250506173185E-4	0.629904652041172	4.246427238349306E-4	8.181317019728599E-8	0.6210033424872863	-808.1238632684588	171.9558873722991	177.12046386353788	324.09435796697363	102.02486449616995	203.0302132791677	25.025861939335936	7	12	13	8	75	18
51145000	-54645.60144755805	-53620.54692093799	-1025.0545266200652	-53620.54692093799	91.40292806674285	0.5337704701322933	0.03323895951192811	0.34913711716082135	0.048579885992126495	0.010012317699510949	0.037972384971875904	1.6677125900129481	4.487199070424961E-4	0.5525660305801982	4.3756044365074465E-4	7.155476452304209E-8	0.5795436853813205	-790.1367038146554	351.25525252040956	168.33241860251616	169.36883196219787	42.14248746472196	215.46839071400765	21.76554071284482	10	1	19	8	80	15
51150000	-54627.81702362716	-53600.29947901023	-1027.5175446169314	-53600.29947901023	86.29821065507375	0.5337704701322933	0.026255775861483508	0.3561277127605496	0.048579885992126495	0.010012317699510949	0.037972384971875904	1.5624787777734805	4.24922575378558E-4	0.5309873029860807	4.149267325217929E-4	6.998074937377266E-8	0.6085094513987296	-802.9266448832183	251.24631565381378	200.27536140140495	198.75094315204979	188.978732012814	181.36233800695342	48.14317301544869	3	2	18	14	80	16
51155000	-54633.86596709085	-53605.768176447426	-1028.0977906434296	-53605.768176447426	91.97266572853833	0.5337704701322933	0.03174426524434776	0.3561277127605496	0.048579885992126495	0.010012317699510949	0.037972384971875904	1.5624787777734805	4.284916865252167E-4	0.5344391443396272	4.21419319204279E-4	7.45903636611407E-8	0.6057543543279602	-799.679989285032	818.927799598163	362.74626414896954	216.7106991327829	195.96375420597406	173.54003906153358	19.739712262849544	4	6	6	61	40	16
51160000	-54615.47538170536	-53590.31218452459	-1025.163197180766	-53590.31218452459	82.03789073400236	0.5337704701322933	0.03174426524434776	0.3561277127605496	0.05119484813188281	0.011236802535209475	0.030461456457748684	1.5624787777734805	4.4107808896295546E-4	0.5223213358046457	4.3304115331316945E-4	7.534486425550376E-8	0.5952442499325356	-796.6456971087626	203.9786820883342	279.859657589653	49.645848593019416	219.94243521677458	103.95107058507323	40.304500580722895	12	19	9	66	9	18
51165000	-54624.22223002434	-53602.32336703195	-1021.8988629923823	-53602.32336703195	83.35970284935787	0.5337704701322933	0.03174426524434776	0.3561277127605496	0.05119484813188281	0.009732616101024426	0.04437272996656483	1.6527638863568492	4.566443449028723E-4	0.5138074621348262	4.45452936229042E-4	7.802092377242857E-8	0.589038828649074	-794.1642198514487	161.33592896229703	120.5240845814394	328.94925045713103	155.18207809886331	153.06364254262056	21.73025965176619	21	23	22	39	11	17
51170000	-54605.13549113842	-53587.75818429966	-1017.3773068387635	-53587.75818429966	91.73961648302253	0.5337704701322933	0.025625635248656048	0.3366301792550109	0.05119484813188281	0.013866556890979449	0.03599048498303964	1.4372880923286782	4.468427913671299E-4	0.5928853565371672	4.2410431811229374E-4	8.84797344126432E-8	0.6632988043101911	-801.4687288925164	179.85068684367445	178.849885174635	258.49524154801946	177.04737336618783	170.14627448520247	25.095402296367148	18	56	19	3	20	17
51175000	-54637.63172180328	-53598.137735895	-1039.4939859082776	-53598.137735895	89.90255730457126	0.5056280152753879	0.03500977190520106	0.3366301792550109	0.05119484813188281	0.01205718751923571	0.03599048498303964	1.343859033857077	4.4872221951878523E-4	0.6162878750486503	4.361126430499785E-4	1.0390469082960039E-7	0.6908260062223884	-798.0512185339746	218.26851712837268	157.09861507383712	231.27127278730043	166.15970898795163	167.53393201953668	33.39795078652478	19	47	4	22	24	17
51180000	-54646.287204564964	-53590.642565170056	-1055.6446393949109	-53590.642565170056	85.52659270534882	0.5056280152753879	0.03068573061674014	0.3366301792550109	0.0450459155821741	0.011430285170044152	0.03599048498303964	1.3825001878768846	4.5792868522747206E-4	0.6165874942658511	4.470330266197444E-4	1.0554818028685801E-7	0.658920207632722	-792.7561863206378	185.4902787166395	117.74668042583008	159.82645526378175	283.4244284374687	150.4541806746628	26.541457735708942	18	29	12	6	50	18
51185000	-54624.11798121979	-53602.16413181042	-1021.9538494093632	-53602.16413181042	85.6914980814237	0.5056280152753879	0.02855860425740077	0.32259681895748193	0.0450459155821741	0.011430285170044152	0.03599048498303964	1.3747682071112377	4.495839954886091E-4	0.5003405587514876	4.4514283401878013E-4	7.333474372438712E-8	0.5710109779637806	-793.3704449498041	888.2666345154965	331.3199166931221	129.41487410700748	120.1558111365317	184.3672522890334	32.904615720041036	4	9	11	21	70	18
51190000	-54611.336512443384	-53614.1099967542	-997.2265156891774	-53614.1099967542	85.98071550749185	0.5056280152753879	0.02855860425740077	0.33003543903109106	0.045872826958804847	0.01133680426284285	0.03599048498303964	1.3747682071112377	4.699645591132316E-4	0.4742056385120724	4.608313895420968E-4	6.068756277910961E-8	0.49709212450180923	-789.3080499228806	148.2954985564653	132.203490804714	137.57400319402507	155.38558906787202	163.2126374713209	23.061098461530143	13	14	17	43	28	18
51195000	-54610.78616720468	-53603.03696930177	-1007.7491979029088	-53603.03696930177	90.18454317798671	0.49299882733719197	0.03258611842969654	0.33003543903109106	0.05178418324973529	0.01133680426284285	0.03599048498303964	1.3747682071112377	4.5227558963257327E-4	0.4938757763644933	4.4806455769741627E-4	5.214460815243488E-8	0.48304806819729096	-793.7716150906552	388.26437467267056	172.43120799452808	184.3741976320724	245.80897129551929	200.57402722464096	36.44520264950157	6	38	16	47	9	17
51200000	-54605.83827904172	-53585.86241754501	-1019.9758614967162	-53585.86241754501	97.2904273871343	0.49299882733719197	0.03241966530605743	0.3265346319760786	0.05198365701000805	0.012115086611635194	0.039390915006342085	1.305965796608877	4.703670750893607E-4	0.5231286861574256	4.4615410296532115E-4	7.281835871756142E-8	0.5481800325335829	-789.8645686678924	156.90268968051188	188.03927378078723	484.2498984738001	152.39890818174507	153.66147386902722	45.537115371133666	40	23	4	29	22	15
51205000	-54629.380065426296	-53607.15456494464	-1022.2255004816564	-53607.15456494464	85.49101190439372	0.4978491846468763	0.03107988512957207	0.3265346319760786	0.05198365701000805	0.009527130126544032	0.039390915006342085	1.305965796608877	4.770945421016589E-4	0.5428156234544586	4.497029089880775E-4	7.563700928422472E-8	0.5721093620750275	-798.127506429919	198.6051070737415	358.1319252327639	228.41353720124988	123.9834693620065	116.93290243630044	38.17335526856252	49	5	36	15	12	16
51210000	-54631.43011164531	-53609.67726179836	-1021.752849846956	-53609.67726179836	85.9759627177458	0.4978491846468763	0.02697256581501812	0.35148745504460677	0.05198365701000805	0.012901842970834923	0.039390915006342085	1.0929535913933475	4.713195377593329E-4	0.5700103168959465	4.404422167704896E-4	7.335172026516307E-8	0.5764686205792087	-793.0686851913495	262.3210397778538	179.54967726022474	235.15273959366863	78.52549349475699	220.36714564205542	31.992218542259646	8	48	39	9	14	15
51215000	-54603.47229579208	-53601.95752141984	-1001.5147743722424	-53601.95752141984	81.69534939491635	0.48828664710652986	0.02697256581501812	0.35148745504460677	0.05198365701000805	0.012554795437148806	0.030639961950965806	1.0929535913933475	4.7544524707773285E-4	0.5244265097805884	4.56321808302918E-4	8.460241259842922E-8	0.6020925808877127	-785.1274187839243	136.357891454345	207.91389305918793	102.33864789782021	312.0995076611856	57.9373042276247	33.021158361641184	23	62	25	5	1	17
51220000	-54616.89722221657	-53613.932164506565	-1002.9650577100072	-53613.932164506565	83.35241880035673	0.48828664710652986	0.02697256581501812	0.35148745504460677	0.05198365701000805	0.013597571540325159	0.03425557649925426	1.0929535913933475	4.7618601620721615E-4	0.5160505202570063	4.52450626446912E-4	7.64689015538773E-8	0.5596609380652646	-783.2596533416909	151.658952668733	216.36176012819374	201.90908164277758	92.8324669741411	151.39741265946157	31.66571359271501	27	58	3	9	20	16
51225000	-54600.952599493256	-53600.48267084015	-1000.4699286531016	-53600.48267084015	75.22891752563632	0.48828664710652986	0.032192741053968715	0.35148745504460677	0.05580933613835304	0.011423415842850932	0.03425557649925426	1.0929535913933475	4.888849738330007E-4	0.5223945370365167	4.748771082053975E-4	6.944139049765759E-8	0.5135751693118069	-779.9696245243848	115.36438620520852	187.88765936279069	122.48905115744648	124.05640891676931	273.5622707779386	39.146327758426295	38	54	10	9	4	18
51230000	-54608.62632930651	-53617.422270408235	-991.2040588982802	-53617.422270408235	78.2939747786494	0.48828664710652986	0.03185967684493236	0.3482707514229904	0.0459120709379953	0.010620491129659569	0.03952827661600296	1.0929535913933475	5.028927882704845E-4	0.5489212232336671	4.595348045591207E-4	7.416438515522192E-8	0.5546889304478984	-786.310121260016	181.1227105304407	145.59817888109404	149.7381828588893	115.1656540059519	137.42214080628048	36.031907455381564	7	36	29	32	12	17
51235000	-54591.33986154929	-53592.75430690169	-998.5855546476002	-53592.75430690169	80.10570142839727	0.46274603235891987	0.032214360486737086	0.3482707514229904	0.04994825449561327	0.010726954820409092	0.039499737918051475	1.0929535913933475	4.990818547912498E-4	0.570591058211547	4.648077388170737E-4	7.676880838930122E-8	0.555525590743563	-783.2336564769868	153.24514673218863	124.5408759396717	226.05673553411805	60.26889653171229	222.75440363331091	57.66214145124361	27	22	30	31	5	18
51240000	-54604.593916987535	-53599.68039890784	-1004.9135180796927	-53599.68039890784	85.18089902409103	0.48094320695972637	0.03217959212925295	0.3317149520369338	0.04994825449561327	0.010970808817140932	0.03619143432265695	1.1057016293184125	4.935842535909849E-4	0.5646757195387734	4.6174390469049274E-4	6.43549108519135E-8	0.5095296610714778	-786.4410065577634	195.7642257662582	240.39416255797502	218.03093778559617	127.02954044102769	240.17494218758398	51.06285872422615	37	2	45	23	6	20
51245000	-54576.546768710105	-53594.60892529465	-981.9378434154587	-53594.60892529465	85.92699690838997	0.4677954975481036	0.03217959212925295	0.3278463038191295	0.045193609792741625	0.010970808817140932	0.03046412828165593	1.042785378565585	5.175309444633264E-4	0.5617963315849424	4.650166895068246E-4	7.583637759966123E-8	0.5618793286504369	-782.4569060054584	128.11569488030798	122.3503181309921	176.63046436014565	122.99613722900209	237.29845731460566	40.776070314985134	26	9	42	34	4	18
51250000	-54583.2758356777	-53588.47390383955	-994.801931838152	-53588.47390383955	78.98425129287799	0.4677954975481036	0.03217959212925295	0.3255371543233759	0.043255522124729516	0.010970808817140932	0.03793165681771555	1.042785378565585	5.197826237059811E-4	0.5965213280985747	4.7227713245129863E-4	1.0692641666124947E-7	0.6411541616101744	-776.2660735589968	148.41843098168778	166.76076557693742	438.9380872988213	113.79204368040482	125.69240621880522	33.13842490643692	18	55	4	26	12	18
51255000	-54583.746915049785	-53605.97434757642	-977.772567473365	-53605.97434757642	79.07431853057393	0.4677954975481036	0.02874102928936921	0.3255371543233759	0.04075539000991545	0.010970808817140932	0.03369585634284445	1.042785378565585	5.198382397252344E-4	0.5854369388983288	4.674093165116665E-4	7.458758654164987E-8	0.5436816916350214	-772.3902468319632	142.01188651405752	233.8135549996477	91.66028731816793	145.40933875727245	216.8388960209823	20.5121101104767	54	24	26	4	8	17
51260000	-54576.52129885721	-53593.8082166433	-982.7130822139071	-53593.8082166433	73.32979711060452	0.4576001784686177	0.02874102928936921	0.3101928827727286	0.04075539000991545	0.010970808817140932	0.03382132923709358	1.042785378565585	5.414149392429171E-4	0.5083290764466029	4.919486690092897E-4	8.730730207177507E-8	0.5489844119912333	-774.9975966135509	135.6222284124913	178.1607835516516	103.42173375297038	422.19403626559597	30.99238833832651	23.404610642807278	5	94	11	5	1	17
51265000	-54599.1627799935	-53622.185223936234	-976.9775560572668	-53622.185223936234	78.70909553125776	0.4576001784686177	0.02874102928936921	0.3374434957421035	0.04075539000991545	0.012546905640849534	0.0325706981338009	1.042785378565585	5.207833133477796E-4	0.5049846305530258	4.776131340301366E-4	7.448507957263468E-8	0.5200702463229812	-770.731054485257	170.85238793869743	232.3800566976734	103.92723296739527	305.3930515545647	14.07988665476908	22.643369920332315	66	28	16	5	16	2
51270000	-54575.24430323046	-53609.93284729309	-965.3114559373723	-53609.93284729309	81.08919980632541	0.46739720802983686	0.034973657614405095	0.3374434957421035	0.03749143352648565	0.010774024794051118	0.0325706981338009	1.042785378565585	5.236670728363094E-4	0.47987816674198897	4.7566668932856257E-4	8.162609040589705E-8	0.5486388297234288	-769.6938594082254	163.38969956827077	233.29833522398656	116.96710675515894	215.19258440269243	13.915120157189737	17.213166090214575	67	14	29	5	2	16
51275000	-54583.850252828626	-53612.56134802124	-971.2889048073813	-53612.56134802124	91.12990681059995	0.4614072966352646	0.03220235622228357	0.3250645134329887	0.05118607480544964	0.014788121492946052	0.0325706981338009	1.042785378565585	5.378908575037227E-4	0.5353497781396397	4.732256400192283E-4	6.87247307255421E-8	0.5026319891730119	-773.1813488668744	163.35844283957255	90.37969626362197	116.35008554175346	228.7258591857951	18.441038234945804	28.67575654358834	83	7	19	6	7	11
51280000	-54579.302332835825	-53617.95961348334	-961.3427193524876	-53617.95961348334	74.85322943892876	0.4614072966352646	0.03220235622228357	0.34521496294350507	0.0434974134612221	0.01588722174345389	0.0325706981338009	1.042785378565585	5.209048690687364E-4	0.48895828871597746	4.7085541700868285E-4	6.664994734099524E-8	0.5096525025780104	-768.6773186113181	132.27240287196682	156.41447906210237	79.4206431575296	218.88763717608128	12.303234243557965	17.96060835747077	98	1	10	6	5	13
51285000	-54598.18445938991	-53618.675455275865	-979.5090041140442	-53618.675455275865	81.69470636520946	0.4708650866818228	0.03278824086335456	0.34521496294350507	0.0434974134612221	0.012344496834191913	0.0325706981338009	1.042785378565585	5.32006932964201E-4	0.5851191850940075	4.6902816729649607E-4	1.1491242391858405E-7	0.6546618887464338	-774.7400021015926	188.75676261582313	89.5765777018611	137.11657993233644	145.72688654166052	10.004780659641725	21.649871538938083	79	1	27	10	8	8
51290000	-54591.966739273594	-53592.63849727679	-999.3282419967998	-53592.63849727679	86.1737151581469	0.4708650866818228	0.03258773159549485	0.34521496294350507	0.0434974134612221	0.00923065359358846	0.0325706981338009	1.0377455437758139	5.14231748481526E-4	0.5558498270664575	4.6372423433363073E-4	1.321830589761635E-7	0.6977092401189015	-782.5461150000444	197.1694798010085	157.64516032169604	146.97807156956574	187.3925444114004	20.667774065758532	21.1584197584088	78	7	28	5	6	9
51295000	-54590.92129613139	-53598.99271125402	-991.9285848773758	-53598.99271125402	89.58945358951348	0.4708650866818228	0.03258773159549485	0.3326590795290265	0.0434974134612221	0.009376884349762634	0.0325706981338009	1.1271326540107125	5.274394671472151E-4	0.5756042335848897	4.720772602263029E-4	1.252366893755634E-7	0.6621641846342972	-778.9720759048056	156.60298200732146	215.0247177936603	117.08341350276885	114.12548360206732	26.20458238900796	19.384680038688682	29	62	16	8	4	14
51300000	-54605.83861122798	-53604.51475819449	-1001.3238530334837	-53604.51475819449	90.14228402742404	0.4949386520511358	0.03258773159549485	0.3326590795290265	0.0434974134612221	0.009204281443085128	0.03263063437506135	1.122287187345252	5.02760818806817E-4	0.5161220849859929	4.4866474308225945E-4	1.003666816305853E-7	0.6333394234936428	-784.9651826190527	417.24197423503335	119.22987349002398	191.3152921590828	247.30568854246252	57.57484364538113	20.782564756024584	7	35	67	6	6	12
51305000	-54574.81211474065	-53594.22783392226	-980.5842808183896	-53594.22783392226	83.81617214479951	0.4949386520511358	0.03258773159549485	0.3326590795290265	0.0434974134612221	0.0097007864730582	0.03487727440275596	1.122287187345252	4.967893159200588E-4	0.5469687032856706	4.520928376731004E-4	7.723854292057873E-8	0.5693802405378655	-780.3741010330249	138.25503720570345	211.29922286000178	183.5990976663131	44.16481466805652	7.3219788004917445	20.954055069202177	27	42	48	2	4	10
51310000	-54578.88697323543	-53589.4753197119	-989.4116535235273	-53589.4753197119	79.23979245393184	0.5005448615664181	0.0341428393882623	0.3573733156911363	0.04806027964984141	0.009744935310073142	0.03487727440275596	1.2494794250479855	5.1393819208578E-4	0.5326835309727476	4.582213073995439E-4	7.942645657344283E-8	0.5715219652123321	-780.8188061632582	170.57428903805194	193.70569583113195	202.58236138797474	191.81610099388507	248.56461881196665	19.458323074276944	26	5	78	3	4	17
51315000	-54590.8539562837	-53592.694199758706	-998.1597565249992	-53592.694199758706	87.90940011469976	0.49088137472745214	0.0341428393882623	0.3573733156911363	0.04436911349032887	0.009744935310073142	0.035304264834784306	1.3061114676755998	5.347046146348242E-4	0.6049858497318343	4.625946832682241E-4	1.0479226391645408E-7	0.620531587589814	-778.1069615616938	256.54144583883175	131.965801061505	266.94504304431	207.9183186557308	49.964974731108775	16.24560124094012	6	18	25	67	1	16
51320000	-54599.86805532704	-53604.37769449943	-995.4903608276053	-53604.37769449943	91.66125421319036	0.4894083250037285	0.02964283372954541	0.3123227039544275	0.04436911349032887	0.014384565536782962	0.035304264834784306	1.1316316836856342	5.194351656201565E-4	0.5869578862505072	4.532618743700617E-4	8.928594310908593E-8	0.600234154032769	-777.992268396192	93.86986168708366	39.92485731781511	216.31925748301398	206.25205879101617	136.23635902513425	14.115386849867116	17	5	41	23	32	15
51325000	-54619.120572781	-53601.14155207596	-1017.9790207050395	-53601.14155207596	82.11396840686379	0.4894083250037285	0.03365470536692747	0.3623327189733825	0.04436911349032887	0.014384565536782962	0.035304264834784306	1.1316316836856342	5.127912561007878E-4	0.6737107078051634	4.5362511683223885E-4	1.2567008771840132E-7	0.6948993018848995	-780.696104263026	99.98720698541825	153.67958757104202	171.9868826724215	206.69808435589215	225.53338560928518	18.441446491605294	4	14	70	2	26	17
51330000	-54615.504890937475	-53588.48350308225	-1027.021387855222	-53588.48350308225	82.09454874257139	0.4867349661734357	0.03365470536692747	0.3623327189733825	0.04436911349032887	0.014384565536782962	0.03407589668500081	1.1316316836856342	5.054881009923484E-4	0.593536482593231	4.504274220813151E-4	1.628904337714141E-7	0.7850347699354617	-788.1674399050977	101.87790279644715	152.01359340321395	244.04712752546473	156.07234238046317	149.59598224610554	15.822569662612906	17	26	39	18	16	17
51335000	-54607.28202017913	-53586.773184405705	-1020.5088357734294	-53586.773184405705	80.07536594606091	0.4724612259699508	0.03494954842177983	0.35954772618268416	0.04876591657274887	0.016007965354447765	0.03407589668500081	1.1316316836856342	5.193452849263678E-4	0.5855248421687327	4.662705829108333E-4	1.5540699114919048E-7	0.7638196996796288	-789.4493082908651	306.7236977974082	182.5205640944111	310.8168935980019	151.01299523963152	193.39912019067458	15.721130584847543	3	63	5	29	16	17
51340000	-54624.899568406276	-53632.075742785695	-992.8238256205816	-53632.075742785695	90.02092524526746	0.46783865533086194	0.03494954842177983	0.3395646821573994	0.041242410350447394	0.006860530572745711	0.030640856414891372	1.1316316836856342	5.131179639582189E-4	0.60574762676984	4.495652156263923E-4	1.0551084660529458E-7	0.6637613411075691	-787.3225515433694	155.20950515289556	202.574097256013	173.3559558660021	259.965930831191	43.050758315701145	17.698156123492318	52	56	5	1	2	17
51345000	-54642.78814364677	-53642.98291600222	-999.8052276445536	-53642.98291600222	91.04032115598334	0.4840173746142606	0.03494954842177983	0.32036447587414957	0.03775440785476667	0.006860530572745711	0.030640856414891372	1.2903525443143278	5.341553698347429E-4	0.589953943786387	4.7290566647940685E-4	1.1340697070723522E-7	0.6344837122473835	-781.0061239639876	263.30714467303955	170.4625248648577	101.59346261322466	156.47123317100716	18.082924786524014	40.531451159326366	5	55	4	52	16	1
51350000	-54637.62064439431	-53609.02780459062	-1028.5928398036815	-53609.02780459062	91.77470636113837	0.4840173746142606	0.027953339951507724	0.33324745485443963	0.04513807477624437	0.010067193087886428	0.030640856414891372	1.29467952286704	5.47704274033642E-4	0.6701577097646685	4.802745887750532E-4	2.165623539084872E-7	0.8342740028752816	-785.8174973126877	182.4996872681024	202.06497991914995	341.29139438200434	205.50631829446723	16.90752612054019	15.948964226161795	23	9	13	70	6	12
51355000	-54638.92468698299	-53604.79052602085	-1034.1341609621395	-53604.79052602085	101.27467333769556	0.4690086391222055	0.027953339951507724	0.31029376239227696	0.04513807477624437	0.01172072523249134	0.03573133324432138	1.079757748607981	4.976854237891916E-4	0.6692308610867092	4.376908269826372E-4	1.1553068571116864E-7	0.7006185306360393	-797.4761865134901	226.20864705134147	174.95411618657266	222.975907592128	157.0400624488644	41.64540108041338	23.03452260381013	44	2	4	64	7	12
51360000	-54605.01857607311	-53592.059154851835	-1012.9594212212769	-53592.059154851835	108.10459107177644	0.45782765125851493	0.030047201623847705	0.3112196484933378	0.0428984271065725	0.01172072523249134	0.030272031909414875	1.1097780411095601	5.159069747744054E-4	0.6305200385890756	4.5853214675381417E-4	9.577777323039636E-8	0.6195254814988371	-798.9752286598748	193.08470298786253	185.9128324834703	185.13951292772987	140.49663912896776	24.161621415205847	38.92784088008445	73	1	23	20	13	3
51365000	-54623.795295454016	-53604.66568656334	-1019.1296088906732	-53604.66568656334	84.82358942652456	0.45782765125851493	0.03200677130459101	0.3112196484933378	0.0428984271065725	0.01172072523249134	0.03075033466458994	1.1097780411095601	5.278527483716062E-4	0.5600225324997489	4.7227840782834517E-4	1.2682102078964717E-7	0.679292824179782	-792.7555949848932	258.13158558646654	77.25370187189776	117.04000694591736	118.22925197256825	280.9253037440451	16.754853865235262	81	7	14	6	10	15
51370000	-54618.47769896424	-53608.26984553169	-1010.2078534325449	-53608.26984553169	90.77643697686139	0.45782765125851493	0.03421646037881069	0.3491993828020734	0.049731686127220356	0.01189568078288756	0.03075033466458994	1.1097780411095601	4.962475696684818E-4	0.5447473939313462	4.4158051887483493E-4	8.332387066757775E-8	0.5983866919902509	-799.7956480078576	225.04320633322396	153.48259244810887	256.17242662201414	179.17829818249749	234.48198557398504	14.162617984752048	33	11	41	27	6	15
51375000	-54647.65852656825	-53620.35234036329	-1027.3061862049613	-53620.35234036329	83.88757254460525	0.45782765125851493	0.031090903407776285	0.3491993828020734	0.04446337290206778	0.01189568078288756	0.035560687102961466	1.1097780411095601	5.058111887340417E-4	0.5780931999633662	4.711685857934956E-4	9.859080383233425E-8	0.6030833110537666	-790.0899558511045	191.92014440764225	95.81970711811299	280.4773371154209	160.58401911119847	144.63718455602884	34.770993399995824	5	20	48	39	8	13
51380000	-54627.927611325635	-53605.54827212226	-1022.3793392033745	-53605.54827212226	79.38589653733364	0.48175831902827293	0.028333790884299333	0.3491993828020734	0.04446337290206778	0.01189568078288756	0.035560687102961466	1.1097780411095601	4.993540005714096E-4	0.5941783384676188	4.605992581276496E-4	8.599647898166743E-8	0.5855464176366912	-797.0013581017243	334.7222694247196	222.90956753948956	200.18891116759343	125.08572436775083	36.62627187585045	43.397578773723566	8	8	70	28	3	16
51385000	-54622.84521836267	-53600.72273146997	-1022.1224868927027	-53600.72273146997	82.89047265365478	0.48175831902827293	0.02789693168501684	0.3491993828020734	0.04294159995515147	0.014299248913089023	0.033197817557053484	1.1097780411095601	5.009765411598029E-4	0.5620677272305798	4.6311918157902537E-4	8.403277315116558E-8	0.5770050000702667	-795.7782006306668	153.52307840144883	110.12454864907927	238.95258695485794	154.70218371301053	220.12366676849447	20.16519256016273	20	1	64	24	8	16
51390000	-54599.185336057475	-53588.563979364204	-1010.6213566932703	-53588.563979364204	87.36777207413765	0.48175831902827293	0.0325797996158143	0.35004860741278154	0.04948649060863559	0.016046643935347323	0.03841670249238786	1.0019369313920763	4.90394903280669E-4	0.5969597824096168	4.4074810782295714E-4	1.2868456676188968E-7	0.7435314410811957	-787.7438043048797	112.15144302742527	723.934211346578	184.29472717596136	131.11401118470158	248.2358772054299	17.572054719722047	4	2	78	26	4	19
51395000	-54605.56755745377	-53596.73934550872	-1008.8282119450436	-53596.73934550872	80.81743816408547	0.48175831902827293	0.032486126068480815	0.35004860741278154	0.04709979858560895	0.009874138176675545	0.03841670249238786	1.0836539061051256	5.047979423090781E-4	0.595458395157724	4.55905982715854E-4	1.26354463672215E-7	0.7145025336658343	-786.3650662604965	220.8432694097349	99.77433538132252	210.49378981598812	130.27655752032024	89.75974105455586	18.173896944395032	7	20	52	36	2	16
51400000	-54590.4427568493	-53587.903635108996	-1002.5391217403047	-53587.903635108996	86.4671464406058	0.4989191222778077	0.032486126068480815	0.34448833613893876	0.04709979858560895	0.012648553608033433	0.03208121910293659	1.2162767258940397	5.168336601640504E-4	0.5599579258914136	4.7308839209199503E-4	1.1273074232987588E-7	0.6422800345532623	-789.3449239788381	212.93889983586857	131.64674248801913	210.17140835595532	107.35693129126675	38.72946576512555	16.20517524080317	6	27	57	27	10	6
51405000	-54634.36184601282	-53609.93210543198	-1024.429740580837	-53609.93210543198	86.70159907936272	0.4989191222778077	0.032486126068480815	0.34448833613893876	0.048370067252815355	0.012566154129019142	0.03208121910293659	1.2162767258940397	5.100478380729339E-4	0.5841184650680624	4.5359082380034795E-4	1.629594796428714E-7	0.7963743000308555	-797.5191528554818	273.17051019940965	264.4983257606861	216.48639568711252	133.4376209462243	30.861016788620876	32.690814840778074	13	6	55	46	11	2
51410000	-54603.07084023013	-53607.6616370899	-995.409203140235	-53607.6616370899	75.94961714202255	0.48263076657485027	0.035407156893610986	0.34510482651273017	0.048370067252815355	0.013933893129237285	0.03351523821479321	1.2834308759079527	5.069744250133911E-4	0.5101326293437753	4.564442227814947E-4	7.726343768466208E-8	0.57997862201409	-798.6075393763729	384.00605222156634	136.7235029351105	227.86285314939056	157.799673447437	34.3358344954394	28.604174794789824	8	10	60	39	12	4
51415000	-54602.3421441814	-53599.6428255304	-1002.6993186510032	-53599.6428255304	75.59342375402055	0.5107907816964271	0.03203970973255978	0.34510482651273017	0.04655656802988059	0.013933893129237285	0.03218757468284174	1.333012634814506	4.990665159698944E-4	0.5773002449275624	4.393047002769397E-4	9.382244961189829E-8	0.6460206832500729	-798.2950701822806	251.40117541124133	186.26508258602047	298.8263166608008	152.56773464983328	52.774600381318585	24.84586127209493	9	28	43	35	2	16
51420000	-54590.2034038866	-53599.243405739886	-990.9599981467102	-53599.243405739886	76.75523882573626	0.5107907816964271	0.033708263429395965	0.34510482651273017	0.04655656802988059	0.008532409522757287	0.03364241506272422	1.333012634814506	4.811961703175155E-4	0.5230571253927009	4.283390640886427E-4	8.073440449578209E-8	0.6141530405466474	-801.989434383099	289.7737200213836	150.59959169838356	261.42272872114313	86.11152288238287	202.70176290743672	22.977500201896767	16	13	50	13	24	17
51425000	-54600.3252393485	-53599.25264524016	-1001.0725941083427	-53599.25264524016	76.83318042770226	0.5008332314055314	0.030391785125323013	0.34510482651273017	0.04427782393675865	0.01147670308544515	0.03364241506272422	1.3961101369065745	5.068110446078099E-4	0.534041846255858	4.5036601483228487E-4	9.557746143046749E-8	0.6236745316474042	-798.1307036144243	159.344271040681	140.05310195253358	338.0921373766029	90.45203861159955	139.29466000929537	27.653666477489733	42	19	25	23	10	14
51430000	-54560.64955766803	-53583.1766377679	-977.4729199001268	-53583.1766377679	77.8620654603274	0.4998553280637083	0.030391785125323013	0.3303609008241998	0.04427782393675865	0.01147670308544515	0.03144754709037714	1.3961101369065745	5.11648926207721E-4	0.5135676906039148	4.501619754396065E-4	9.447731179657954E-8	0.623889366839366	-794.9775745374899	149.72382759248788	218.13330134832438	531.4641578537796	161.2825751921731	21.329592901510452	61.29212461182214	22	38	18	35	19	1
51435000	-54603.081843591324	-53604.7011040806	-998.3807395107241	-53604.7011040806	84.6767203160429	0.49860382462606645	0.030391785125323013	0.3303609008241998	0.045739442231798946	0.01147670308544515	0.034074529468105505	1.2587497561669005	5.226052890156968E-4	0.5753744648974392	4.5534233289138115E-4	1.1295131243710787E-7	0.6522949806300948	-794.5734886085584	246.0462558253033	157.43783323838156	396.6881951425751	130.16097213179248	24.310534309664707	11.541614181365253	18	46	11	40	10	8
51440000	-54610.48912634883	-53604.82011731764	-1005.6690090311921	-53604.82011731764	75.82021387248817	0.49860382462606645	0.02758846500013956	0.3174000908401282	0.04744687107496569	0.010903059798138812	0.031601555591991876	1.2587497561669005	5.095467585885685E-4	0.5460841763900456	4.5469515413461796E-4	1.0229212217254223E-7	0.640456126276873	-796.7438046118913	211.920319908348	241.25537877708467	238.18923329707584	114.56134435475884	88.07081652158257	24.59125223083882	22	30	25	35	6	15
51445000	-54594.49082477302	-53599.41236852026	-995.07845625276	-53599.41236852026	88.22903495452495	0.5194969673537234	0.029589202680303885	0.3467234240203377	0.04744687107496569	0.010903059798138812	0.03616215912182961	1.3830334872322116	5.129536896727265E-4	0.5280430430495078	4.654137542719452E-4	1.1542537315693737E-7	0.6615820966220606	-788.0606252874114	499.3045212997659	154.95317526577614	235.157851526376	131.08238060127073	21.479413442141215	36.915931859932876	1	44	39	30	15	4
51450000	-54611.09242527294	-53605.89959860417	-1005.1928266687648	-53605.89959860417	76.15998395317857	0.5194969673537234	0.031469092009963597	0.3417558588029753	0.049289504833169843	0.010903059798138812	0.03616215912182961	1.5594400686919456	4.957065474398794E-4	0.5802840448626969	4.58312774528693E-4	9.448433986936321E-8	0.6284108382116838	-796.3835725307163	205.7214149520296	135.26153321899798	185.64797758613085	163.95786040041253	40.15952219051668	23.630345135972917	5	7	77	28	12	4
51455000	-54646.65922833996	-53623.844666865894	-1022.8145614740633	-53623.844666865894	87.42173632127677	0.5194969673537234	0.02701445634988216	0.3417558588029753	0.044638899980617694	0.010903059798138812	0.03607010797156641	1.5594400686919456	4.900369410860874E-4	0.5850516728034811	4.3675931733851657E-4	1.0238075690260985E-7	0.659385230742605	-803.2583596065979	155.03804123852564	180.95147947639975	187.6806119317617	108.47963504025206	50.06450951697581	33.03441018965869	3	35	51	28	12	4
51460000	-54619.72174455854	-53601.773542379204	-1017.9482021793359	-53601.773542379204	92.38302173369695	0.5194969673537234	0.03640555429669894	0.3417558588029753	0.05105607956723716	0.010903059798138812	0.03607010797156641	1.4171385359795072	4.819715090994794E-4	0.6055844465747826	4.2569041531772514E-4	8.710707369640382E-8	0.6384571280940369	-798.407756034625	436.50022277785445	209.16789647467434	209.14341838560838	114.56854092980876	69.05733381921466	22.223334475500945	6	14	62	34	3	14
51465000	-54617.38217193779	-53597.61773706887	-1019.7644348689198	-53597.61773706887	79.7299254423031	0.5062420800693397	0.03640555429669894	0.3371725499366278	0.05105607956723716	0.012609547993423452	0.03607010797156641	1.41053088664585	5.215999376189751E-4	0.6004133451629025	4.464310141632864E-4	1.3173371397209397E-7	0.714295067001198	-792.6612731305066	167.0208717396671	335.9635032674913	256.66718744426134	183.36429915692986	145.36278851732916	20.07571402978734	32	14	31	26	15	15
51470000	-54637.88722419932	-53610.91570303411	-1026.9715211652128	-53610.91570303411	98.00530400425153	0.5044392783587509	0.03640555429669894	0.3371725499366278	0.04083865581352813	0.012609547993423452	0.03220650616183768	1.2121824819514786	5.179041881404745E-4	0.6394110624899102	4.390102367333211E-4	1.1562872462541128E-7	0.6723230980490268	-801.4251862837052	218.34726307055524	216.75937495792738	168.64381209604468	86.51975675712103	204.75050088991756	38.18321781183038	54	45	13	4	1	16
51475000	-54621.62836576837	-53605.73932113574	-1015.8890446326243	-53605.73932113574	87.29061469977799	0.5044392783587509	0.03640555429669894	0.3371725499366278	0.050142382008493795	0.010449292452711702	0.036172218883231244	1.4160262382576982	5.329885744599545E-4	0.6283105785210386	4.4797530088403365E-4	1.8922680141362964E-7	0.8286091186361302	-793.9134728361537	215.0416426174512	194.1874508804857	166.18953025018718	187.15385222611226	122.20640989893886	22.418900929549185	24	9	15	53	15	17
51480000	-54579.41441505635	-53597.5284960693	-981.8859189870494	-53597.5284960693	93.75281640853474	0.5044392783587509	0.034839025026159626	0.3371725499366278	0.04750674600109547	0.01090058010359656	0.036172218883231244	1.4161936621460172	5.276282591360859E-4	0.5722912639165619	4.4394208111486755E-4	1.1603420342881542E-7	0.6860030664480269	-789.2815360812673	229.78988560294	191.26955379930763	349.76517636825525	187.41684688532519	141.32155062907512	22.35551443655285	55	10	14	9	26	19
51485000	-54573.01008627527	-53603.89005450739	-969.1200317678824	-53603.89005450739	86.69253058948321	0.5044392783587509	0.030668748590765328	0.3371725499366278	0.047013847143760217	0.01310609561144294	0.029501258890235506	1.4161936621460172	5.309959412264265E-4	0.5209890294727755	4.4346432480174715E-4	1.0987969942293707E-7	0.6689404061523837	-787.6920408091872	167.9958024806004	93.60405408996769	197.8462787165667	287.71758258531156	103.26877968431589	21.799585907705442	45	8	2	24	36	18
51490000	-54581.80185415841	-53600.46911963467	-981.3327345237426	-53600.46911963467	81.98867393987283	0.5044392783587509	0.030668748590765328	0.3371725499366278	0.047013847143760217	0.01310609561144294	0.027415020306344108	1.4476371339163572	5.252216072168498E-4	0.507608275812079	4.4475418814454373E-4	1.0778595100408465E-7	0.6631665509773876	-796.6175850425307	223.72672539714057	108.90863293104965	174.083277407759	215.7769429954149	129.77207789452737	30.468790577710184	14	12	28	35	26	18
51495000	-54593.4386639774	-53594.40553046203	-999.0331335153764	-53594.40553046203	90.82554983928145	0.5044392783587509	0.028869777500635227	0.32772131441451324	0.04653742930698535	0.011111878974691193	0.03248622188694454	1.532168970000471	5.434669630462684E-4	0.5859063317904178	4.4007635991943173E-4	1.267516333569422E-7	0.6996438824837248	-796.3512577406116	181.72877785549562	137.19437963960206	116.22970982470156	260.9762029622815	155.4080882112768	25.0487721001513	51	6	5	18	38	15
51500000	-54598.20178562983	-53595.01326855805	-1003.1885170717836	-53595.01326855805	97.2399755541064	0.5044392783587509	0.028869777500635227	0.32411888638818437	0.04653742930698535	0.011111878974691193	0.03248622188694454	1.2258565117242495	5.192686296576574E-4	0.5814575179074705	4.320212703031145E-4	1.6122675649365533E-7	0.7908976288682285	-790.192641667294	161.011687319353	301.9716702321111	130.94870039766772	152.9097545508067	185.9816598476792	22.083001603942673	58	27	1	22	7	18
51505000	-54586.16112314672	-53594.634430824124	-991.5266923225904	-53594.634430824124	103.73656469024183	0.5044392783587509	0.028869777500635227	0.32267635450296367	0.04653742930698535	0.011111878974691193	0.03248622188694454	1.2258565117242495	4.922585660684139E-4	0.5710645538155028	4.1300534379956703E-4	8.576483110800938E-8	0.6298698964869368	-792.7590741953112	142.21579739858217	243.3596401896643	367.9785798352116	115.78696289301244	197.83536955053032	26.240605943865763	56	13	11	22	12	19
51510000	-54592.98264477021	-53596.566934488066	-996.4157102821396	-53596.566934488066	100.06417467344198	0.5044392783587509	0.030337571533354823	0.32267635450296367	0.04319459167060941	0.011111878974691193	0.03248622188694454	1.2258565117242495	4.943234396223599E-4	0.5074697819806107	4.145654634495439E-4	8.367620243966907E-8	0.6207093783785697	-803.3539693896669	193.2888074761822	404.0388707039374	811.8978768002331	146.31993417619586	207.14664507066541	81.75711531575196	62	2	12	34	5	18
51515000	-54583.74022559623	-53602.50274472415	-981.2374808720775	-53602.50274472415	87.13437014320691	0.4784030394372061	0.030337571533354823	0.32267635450296367	0.048249562676443127	0.011575905134474956	0.03248622188694454	1.2258565117242495	5.154045723182223E-4	0.5367426759138381	4.2854271302076013E-4	7.165138685750689E-8	0.567445024613999	-798.573346787668	182.48166068195394	493.65327350827897	549.8766551000788	188.3589994677481	143.67024537611604	29.011089428917415	63	2	9	4	40	15
51520000	-54587.58947194408	-53604.59433628321	-982.9951356608641	-53604.59433628321	86.52533954637539	0.4784030394372061	0.026971468012474804	0.32267635450296367	0.048249562676443127	0.008967890247645317	0.03248622188694454	1.2258565117242495	5.024010058798096E-4	0.5605676032720519	4.2867644835693325E-4	6.16471636662459E-8	0.5477290839593322	-806.4872821746065	132.6423496518817	123.59055244546106	330.32706239619	336.1399481626192	130.7415185078085	24.84656156246701	43	9	1	27	37	16
51525000	-54581.12220899888	-53599.436109524795	-981.6860994740841	-53599.436109524795	96.76872778456989	0.48320746736192416	0.027590539023969202	0.3235134393068022	0.048249562676443127	0.010304090091922612	0.030205868287643246	1.2214030136008522	4.912015010147336E-4	0.5120788574431534	4.1463677079777193E-4	6.36946061619157E-8	0.5615156546954151	-802.1155340563689	195.69637301683738	131.2147786732672	355.1505004409787	134.41940435995338	21.164306430940794	14.650130836977741	42	8	29	38	1	15
51530000	-54627.58543362131	-53622.806585015176	-1004.7788486061307	-53622.806585015176	91.42478568041247	0.5105369308171124	0.026410130146538282	0.32196764301797104	0.042861836604507826	0.008287505538364819	0.03449991028126125	1.5744122780953078	5.220236335076823E-4	0.6161164327503494	4.401933659179896E-4	8.978919603405288E-8	0.6179395006640847	-790.0925088495185	116.21344609844502	197.06920728444024	433.14254199521645	126.5038283192227	31.596648191479165	25.850725361377847	25	38	17	36	11	6
51535000	-54629.01490649712	-53609.610199429546	-1019.4047070675767	-53609.610199429546	88.0081571170058	0.5105369308171124	0.030607110126913646	0.3067205468177682	0.04564138612413866	0.009244101593537463	0.03449991028126125	1.5744122780953078	5.19295318306079E-4	0.611536493462694	4.4050793749619133E-4	9.050520490981633E-8	0.5994233747024275	-799.1392714866764	118.12104040917013	230.7483158512479	385.1227328756186	210.78388552187815	24.026904529503796	40.06385618946353	3	67	15	31	15	2
51540000	-54614.60124838698	-53594.21174886565	-1020.3894995213286	-53594.21174886565	84.27923961798989	0.5105369308171124	0.03196796322576209	0.30618982431401226	0.04034769465855307	0.012163507065455654	0.03449991028126125	1.476304197298131	4.80700772284966E-4	0.5731394734308587	4.2019606051159396E-4	8.741341899264938E-8	0.6182591469013243	-804.8524826274178	432.835515018472	211.6689930647463	573.934417008837	177.3779292179217	37.05090243130047	33.8199784076033	1	67	8	44	1	12
51545000	-54595.843531141196	-53596.37743830967	-999.4660928315258	-53596.37743830967	81.65154865523203	0.5105369308171124	0.031721144641022846	0.30618982431401226	0.04610221440216752	0.012163507065455654	0.03273752050909676	1.3551312990951223	4.93957474746573E-4	0.5597704638352148	4.3433301426886405E-4	6.930935765478064E-8	0.5622282026487462	-801.110619538097	177.502386271153	203.19817269724132	480.21824438445367	96.66083016320995	24.54887153038249	44.99454973615208	7	61	9	41	1	14
51550000	-54611.1519918838	-53593.003245582855	-1018.1487463009489	-53593.003245582855	81.21170118438641	0.5047985189216256	0.031721144641022846	0.35738400593763703	0.05222882654511189	0.014739356054457437	0.0374123486250581	1.3551312990951223	4.7547453334843316E-4	0.5595131271447618	4.235909463432862E-4	6.783104513793868E-8	0.5584746389252505	-803.230824019213	148.49891802241527	204.49625755704355	344.1597966218034	74.8308808564567	129.66529417761558	36.175378579969745	2	63	15	24	14	15
51555000	-54614.45486785471	-53611.22068437784	-1003.2341834768658	-53611.22068437784	98.65007416614853	0.49346396055299974	0.031721144641022846	0.35738400593763703	0.05278770925548052	0.014891160124468235	0.0374123486250581	1.3551312990951223	4.6540635861394883E-4	0.5544696092629829	4.0820172883635186E-4	5.99191530018426E-8	0.5601423208337463	-806.8935235947331	377.3672649349875	220.47952128113803	603.5075066651963	175.44471346027257	203.24574107252374	39.68736264192382	6	60	14	19	17	17
51560000	-54613.824472865	-53620.50263991373	-993.3218329512747	-53620.50263991373	98.43458083415679	0.48948711104489306	0.031866666502226096	0.32927502514271334	0.05278770925548052	0.014891160124468235	0.0374123486250581	1.3551312990951223	4.6404712787953003E-4	0.49054555624980045	4.167910467227419E-4	5.2494435617470875E-8	0.5152369526090335	-804.0301131750643	164.81243644228394	217.300347349244	428.33416930628573	121.28131527826922	175.39186854406503	43.75448421854751	22	47	7	32	6	19
51565000	-54584.682167752435	-53590.417629258125	-994.264538494308	-53590.417629258125	86.30742741581233	0.5058888236236718	0.031866666502226096	0.3394139939302664	0.04280381870041098	0.014891160124468235	0.03472340745424015	1.3551312990951223	4.5130631961932635E-4	0.5197344913574906	4.106801830304373E-4	4.878816559308979E-8	0.4938475792502755	-799.2077341525891	204.32017345938894	242.18787510260742	407.6457789618972	124.82812188861766	360.88785489529374	36.100641980370206	25	37	14	32	7	18
51570000	-54602.108489550534	-53597.53878339988	-1004.5697061506509	-53597.53878339988	86.8391146993969	0.5058888236236718	0.031866666502226096	0.32775571797938224	0.0444366076256221	0.01406072876927615	0.03472340745424015	1.3551312990951223	4.441169237378762E-4	0.5245435094981025	3.982894645296801E-4	6.241593183614727E-8	0.5682461436175	-798.1570993967308	190.6448213827329	238.69838204550638	553.7379059602738	107.17407422771235	269.11861643049224	52.55844764074127	42	20	13	34	6	18
51575000	-54596.363753291924	-53599.819680484026	-996.5440728078943	-53599.819680484026	99.27919369657033	0.5134620425416148	0.028778800406467738	0.32775571797938224	0.04701070029583523	0.011392968679598568	0.03472340745424015	1.3808605530432443	4.538127728232569E-4	0.5113106667116737	4.0542140960754915E-4	4.6691850348634285E-8	0.49022714138920964	-806.4179501816673	234.30526431685252	348.86983282610834	484.7943170001166	131.0990498610804	283.4237550819199	59.96446879303161	55	11	11	33	6	17
51580000	-54624.60337596703	-53617.8472934257	-1006.7560825413302	-53617.8472934257	103.03656693969474	0.5091083343755505	0.03334005233037128	0.32775571797938224	0.04701070029583523	0.011392968679598568	0.03472340745424015	1.3808605530432443	4.325529489790936E-4	0.4922267401710776	3.893456566496727E-4	4.6128727171163155E-8	0.5009091425586183	-808.9524092138722	194.63132291695217	477.59874529483	317.9897487915188	129.9540813324737	41.71125594304127	49.28594781763183	65	11	3	39	14	1
51585000	-54603.451733857975	-53600.101195947835	-1003.3505379101393	-53600.101195947835	102.30563006808642	0.5091083343755505	0.03334005233037128	0.33183716230828963	0.04701070029583523	0.011392968679598568	0.03472340745424015	1.3137170820986845	4.484120394360938E-4	0.5094715126777063	4.05844091691995E-4	5.4010112462739096E-8	0.5222448830712925	-801.9473076605419	214.2348931751215	240.76663318692056	978.102156465054	128.88556050827953	16.16925141161671	28.77887566884468	54	16	5	44	2	12
51590000	-54603.11111867938	-53603.18801937297	-999.9230993064137	-53603.18801937297	103.71758359871377	0.5013496861328764	0.03334005233037128	0.35348174605073485	0.04701070029583523	0.012202281149751928	0.03668591769861735	1.3137170820986845	4.358495579962236E-4	0.4876138817210051	4.01541418530962E-4	5.1857109544385737E-8	0.5232321546289923	-793.7266559679626	246.22279575876075	211.175999702105	1061.1268192988402	93.46684408473087	247.1045295026595	26.904382975333252	43	28	2	34	11	15
51595000	-54597.864300994625	-53599.490217323226	-998.3740836714011	-53599.490217323226	95.65665628314505	0.5013496861328764	0.03334005233037128	0.35348174605073485	0.04701070029583523	0.012202281149751928	0.034958315504191505	1.1720520852781973	4.26659727617242E-4	0.4843364813192249	3.997683072721211E-4	4.1924525819779534E-8	0.4945375857170065	-807.3464142621439	323.004489910465	206.83375493086058	521.6050762815694	132.66518349139	171.5640388969024	38.446185757864235	5	62	9	45	1	11
51600000	-54592.10097415009	-53592.65257093705	-999.4484032130407	-53592.65257093705	107.25626477794128	0.5013496861328764	0.03334005233037128	0.35348174605073485	0.047166977042384775	0.01157883060957973	0.03466990547972107	1.1720520852781973	4.05262515892264E-4	0.48053288396352883	3.8226523959373327E-4	3.626861562427473E-8	0.47649497004482716	-818.3960712819984	209.4233331163382	255.1002264409945	583.303019013032	133.9664177420316	50.43392704495039	30.687283652418735	36	23	26	30	4	14
51605000	-54629.04310943106	-53607.59475855841	-1021.4483508726538	-53607.59475855841	121.3191292033954	0.5013496861328764	0.030170773442069646	0.35348174605073485	0.047166977042384775	0.011383983532428024	0.0301780778424964	1.2310730605374542	4.176265807174641E-4	0.47622648771950854	3.8377773238643413E-4	4.784515081270645E-8	0.5310114080836764	-825.5239063000831	137.44196326693395	281.79051713338816	231.59396211150414	177.63440843641544	124.96329760991553	27.55201088246925	35	10	36	34	5	13
51610000	-54617.712204540076	-53604.547089002306	-1013.1651155377687	-53604.547089002306	118.33277539848048	0.5013496861328764	0.030170773442069646	0.3402761526733312	0.047166977042384775	0.011383983532428024	0.0341456474899554	1.2300546812328033	4.225136296165375E-4	0.5071406442532063	3.84217636337818E-4	4.882251339877567E-8	0.5216332056006211	-814.9279969240042	194.71622401799758	191.80104441136413	546.0070884938218	99.55164184791124	64.85356777566508	48.475058433322424	40	28	12	35	1	17
51615000	-54598.76861996733	-53596.495013844105	-1002.2736061232298	-53596.495013844105	103.17169960855726	0.48121871854412085	0.03484903724347075	0.3402761526733312	0.04587486597589816	0.010464185941198132	0.0341456474899554	1.2300546812328033	4.1469425843876205E-4	0.49204589787855996	3.871764866234792E-4	4.175634832557906E-8	0.4960386692052186	-815.4111600727186	173.74003468529924	315.93273832233194	376.8371311739529	125.01141565442282	30.645989441769707	46.940457076366314	37	26	18	38	3	11
51620000	-54657.84793400982	-53627.494804943	-1030.3531290668188	-53627.494804943	92.66099575339621	0.48121871854412085	0.03368213055504233	0.34496605400642494	0.048993138672979275	0.01255177737069617	0.0341456474899554	1.2585387865952649	4.2620017801734127E-4	0.537011047505239	4.1200354269199294E-4	5.539900852479718E-8	0.5451303536113943	-819.5775084909997	70.5427477680932	151.721202018728	362.92763250889857	192.99166949524593	34.85189662950537	22.219132248386494	1	43	28	43	15	3
51625000	-54645.64787226882	-53613.26756573585	-1032.3803065329716	-53613.26756573585	89.90301982997562	0.5066015960222061	0.03368213055504233	0.34496605400642494	0.048993138672979275	0.013314517766514426	0.034594190952127964	1.2795762531464343	4.2508103888514023E-4	0.5699271688864554	4.059492150385281E-4	6.568463513337671E-8	0.6162509974508737	-815.1913296415577	224.9682293318741	257.5251690326224	153.01623924593284	150.42124914504217	36.203771542713866	24.887547478059545	25	49	14	24	16	5
51630000	-54630.53728194725	-53599.69373112128	-1030.8435508259615	-53599.69373112128	80.09377741451205	0.5066015960222061	0.031899654121449225	0.34496605400642494	0.046196779024724834	0.013314517766514426	0.035675977606708736	1.3256776137223905	4.1599159740095086E-4	0.5506918810312902	4.0405792937848247E-4	6.551796691097729E-8	0.6188510729219526	-809.3719592267634	278.4684447359437	250.7761291678333	585.9079337556703	165.31463750218728	49.4609653448321	41.716376432344475	21	46	5	41	10	10
51635000	-54584.54492643122	-53607.68317641379	-976.8617500174282	-53607.68317641379	98.26622769777069	0.5066015960222061	0.031899654121449225	0.3274910841639566	0.03990788265512999	0.013314517766514426	0.03677095654102325	1.3256776137223905	4.213360981324902E-4	0.46400218512509994	4.054386434930238E-4	3.853939289267907E-8	0.4736202175742038	-808.1727624390275	210.10245570985734	274.48908869779	746.2649765610406	127.30371479793591	52.86394553752928	19.70782071525484	45	22	7	42	10	7
51640000	-54613.60084035568	-53605.45699552872	-1008.1438448269554	-53605.45699552872	98.68756222140154	0.5066015960222061	0.031899654121449225	0.3274910841639566	0.046580328701743876	0.012248578140046356	0.03677095654102325	1.2975871236520538	4.1878802377646584E-4	0.45978371540263724	4.005175085238372E-4	4.4890884354118466E-8	0.49940133798714675	-812.8920170798791	213.7031081334529	365.9761362091512	655.0935893594726	138.89750883648213	121.92082618550263	22.262393918771597	64	1	9	38	7	14
51645000	-54598.327440586465	-53604.72293458688	-993.6045059995911	-53604.72293458688	100.28719122266851	0.4881774407263805	0.031899654121449225	0.33478087504231485	0.04974255248593629	0.010537784870686016	0.03677095654102325	1.251989856591882	4.2440030199735536E-4	0.40527945595544895	4.0957998845499974E-4	3.9886932818766766E-8	0.4620514561679497	-814.8837077015438	237.00246066465897	230.17110769111602	345.3859107326141	160.03918222295434	33.31467945797956	31.76433250442546	47	6	21	42	14	3
51650000	-54620.539931309875	-53625.55154902567	-994.9883822842012	-53625.55154902567	85.13152768512218	0.4881774407263805	0.03875833897138337	0.34201360800650293	0.04974255248593629	0.009447794126115593	0.03845345860652678	1.251989856591882	4.3083662080664056E-4	0.43739847283294475	4.191598118699515E-4	3.8068851672426135E-8	0.44984622252329126	-813.9405578255657	281.55233415335715	89.59848413458613	385.10769378381644	129.8329857438764	28.613412315309024	26.03271337459907	59	1	15	39	16	3
51655000	-54596.33695086522	-53622.39000099596	-973.9469498692575	-53622.39000099596	88.04098703801309	0.4881774407263805	0.03242860841195082	0.34201360800650293	0.04974255248593629	0.009447794126115593	0.03845345860652678	1.251989856591882	4.3466656486641504E-4	0.4423067077203824	4.1131583266451437E-4	3.8653455696201564E-8	0.45292220026732427	-807.5720342137239	210.45119098664165	353.2016081357514	612.4725922450859	153.6018295987128	149.79619767227268	31.26468183866683	43	24	7	42	1	16
51660000	-54582.51082908317	-53595.75653866269	-986.7542904204797	-53595.75653866269	88.70442747356631	0.4881774407263805	0.033953503749104934	0.34958604701285906	0.04974255248593629	0.012103083891944106	0.03845345860652678	1.1684016297783248	4.372771692019818E-4	0.46292722395873454	4.1096089991339145E-4	5.0894791025226365E-8	0.51513879271381	-803.4872958216993	195.77542990361	255.68687977808298	928.6351868029839	138.01001237969484	79.32902179319889	23.99364424988418	41	25	8	41	3	15
51665000	-54582.69119696731	-53609.70374547906	-972.9874514882493	-53609.70374547906	95.65708448326647	0.4881774407263805	0.033953503749104934	0.3376681293378085	0.04974255248593629	0.014260243092842679	0.03845345860652678	1.1978798897598122	4.3064082356907376E-4	0.47344091208542416	4.028382029453315E-4	3.919041391212597E-8	0.4879517216571523	-810.3882775282239	290.59438745721263	219.86652284664035	630.4295763412825	144.08184589023293	125.28558896303576	24.49071526567097	11	54	7	40	4	17
51670000	-54611.705409719776	-53620.79173153725	-990.9136781825287	-53620.79173153725	89.25622958154592	0.47367131106628474	0.028933736210903494	0.3376681293378085	0.04974255248593629	0.014260243092842679	0.028340094200086666	1.1978798897598122	4.4412601275567855E-4	0.48823115711209647	4.200020385757957E-4	5.3751998565616815E-8	0.5409514773835364	-810.5593588533598	259.7062269863751	191.51937524140982	317.25318696099475	478.7593206959002	114.23037563469762	31.91933509597651	19	42	7	9	41	15
51675000	-54616.44015240955	-53628.84123957901	-987.5989128305423	-53628.84123957901	92.63539170386939	0.47545988515901416	0.033152781960653986	0.3376681293378085	0.04485948517153646	0.014260243092842679	0.03466623150356717	1.2099926664994376	4.3353183440942824E-4	0.4609878588138558	4.0727587215672045E-4	4.563196620879759E-8	0.5013634174512477	-810.8734112211611	199.9341379621319	323.3827417862585	215.38397910648342	337.4083091691086	177.71504626311986	24.649353400178004	21	22	24	7	41	18
51680000	-54613.33412291905	-53612.55445212706	-1000.7796707919917	-53612.55445212706	106.77664409656512	0.4734048884607353	0.033152781960653986	0.3376681293378085	0.04810448294688018	0.011159147224753788	0.03466623150356717	0.987544343391989	4.1333382594174E-4	0.4781784212328433	3.9005566011671025E-4	4.572649000969524E-8	0.5374801762949898	-813.6740612905047	232.9850883251115	221.51013680574704	789.9171714212093	324.78859207686645	141.15236860565113	35.161170089618345	52	10	11	4	38	18
51685000	-54599.407545913346	-53606.49962382056	-992.9079220927916	-53606.49962382056	119.74527085859832	0.45497193720340734	0.033152781960653986	0.3376681293378085	0.04810448294688018	0.011159147224753788	0.03466623150356717	0.987544343391989	4.0727432151003296E-4	0.5021413361055639	3.818430323808026E-4	3.7683354472919407E-8	0.47911196962213054	-814.5397925135737	198.91612941873976	364.2506005993782	170.9607751120738	78.21378999524346	123.13603596354656	20.931829092234544	69	7	6	5	29	17
51690000	-54625.973464960414	-53607.00882727248	-1018.9646376879294	-53607.00882727248	124.55398886637484	0.45497193720340734	0.03579090170375507	0.3376681293378085	0.04730763616775218	0.013334470575119991	0.03463418689173639	0.987544343391989	4.0539937337574555E-4	0.5072960504090999	3.8052091048723625E-4	4.471074151006299E-8	0.5131990247730402	-821.0508833559345	274.21210113091007	1057.6306867383914	143.90051464587225	114.33110738638824	85.02173184324036	47.18722976264621	69	6	36	2	2	18
51695000	-54605.23619380665	-53616.527835002766	-988.7083588038842	-53616.527835002766	111.50298626937523	0.45497193720340734	0.028298413158269572	0.3376681293378085	0.04730763616775218	0.013334470575119991	0.0361677225977493	0.987544343391989	4.0694821893109013E-4	0.42801921858119085	3.8459894362965526E-4	3.8879061086983444E-8	0.48546632185367955	-813.9360817041866	226.83336072385785	801.1839821617426	1523.5281296975197	146.3102462114924	148.0106703305644	31.767473264197413	67	5	1	21	21	18
51700000	-54609.06507130305	-53607.53259768912	-1001.5324736139269	-53607.53259768912	95.60940193004593	0.4594642769132522	0.035173553375474065	0.3376681293378085	0.04162470073919618	0.014708844406394582	0.030404098102581347	1.1057680212638747	4.2613047359231314E-4	0.4416233114827033	4.1178592760991126E-4	4.740489095405232E-8	0.4915564820122429	-813.2218433929288	206.72561308414078	235.8674087929443	570.1496510661867	119.44863657307116	117.41849763645939	41.584489032875986	44	23	6	31	15	14
51705000	-54594.541695529166	-53601.1370775326	-993.4046179965632	-53601.1370775326	97.07652166819047	0.4594642769132522	0.03465984987135172	0.3376681293378085	0.04162470073919618	0.010257158774165071	0.03498135423542666	1.1057680212638747	4.2514871610191423E-4	0.45341642299968304	4.04617210374419E-4	4.125090011164885E-8	0.480372671563073	-816.650590253386	251.29554598923835	491.81443323403187	599.4287144945952	128.78344375080437	81.33133296226389	42.216038411417465	56	9	8	40	2	18
51710000	-54635.72494775507	-53607.28838461681	-1028.4365631382634	-53607.28838461681	86.08301070503308	0.4509413134122826	0.031434269360026676	0.3376681293378085	0.05062169681272077	0.012836634210391403	0.03498135423542666	0.9419613165387046	3.9979908039793744E-4	0.5491052130395419	3.8612720168912287E-4	5.5424639616494106E-8	0.572813028501162	-820.8436930577365	189.92256637125502	353.9093427777943	156.74759139185772	246.8945850434726	155.9270740437272	37.75361288974254	42	39	25	8	1	18
51715000	-54601.87568609581	-53593.41811581687	-1008.4575702789367	-53593.41811581687	94.79477799239021	0.4509413134122826	0.031434269360026676	0.3376681293378085	0.05062169681272077	0.012836634210391403	0.03036678154913714	1.0065629770850848	4.0407990353906426E-4	0.48156759629339563	3.922321689990309E-4	4.766512990095939E-8	0.5337555966327266	-821.9170651618228	281.4702359538425	346.5937336465055	69.55606673234948	108.54517843441117	203.89497269693103	25.52545962422519	36	48	13	3	12	21
51720000	-54593.660696325074	-53609.89148716323	-983.769209161842	-53609.89148716323	84.66545418008786	0.4509413134122826	0.03689338955517463	0.3417642231076496	0.05062169681272077	0.010153982564518358	0.03036678154913714	1.0065629770850848	3.9422113978524874E-4	0.44491808128233745	3.8683855628302976E-4	3.3707617143095774E-8	0.4651642221617904	-818.6795682912789	283.60306254649754	272.9939446155091	145.75645330438246	221.49804207015296	57.84214351639	26.294981063026775	9	72	23	7	1	21
51725000	-54651.256919347994	-53641.093423224425	-1010.1634961235683	-53641.093423224425	88.66709372168447	0.46222715949289894	0.03689338955517463	0.3406297063681874	0.05786029859727051	0.010153982564518358	0.0378415389085011	1.0065629770850848	4.0843331248022506E-4	0.5043590837742847	3.9786662814165775E-4	4.9708200213191994E-8	0.5545372298287216	-819.1595607542696	120.58305069771349	315.72256699139064	114.80352740830833	331.6541931826602	50.706968556630194	16.55377776785828	3	86	15	8	6	15
51730000	-54651.20831007049	-53624.48460432685	-1026.72370574364	-53624.48460432685	94.41108277465605	0.459373052961558	0.03689338955517463	0.35161063640562884	0.04557244975711458	0.010153982564518358	0.036959503519584096	1.0065629770850848	4.2224568849439406E-4	0.5691039174452154	4.0650145490596433E-4	6.443872034588024E-8	0.6016124125067653	-815.4469889088377	291.30675459515237	247.54848707274274	94.1459747397454	238.11211818105193	33.52353349464079	49.43219369002084	3	86	19	8	10	7
51735000	-54627.76964815646	-53605.32020496806	-1022.4494431883993	-53605.32020496806	99.65860153246085	0.4654679076175828	0.03689338955517463	0.36450560857677694	0.04557244975711458	0.010153982564518358	0.037107325701605076	0.955000335581647	4.214809149634075E-4	0.5464531693723492	4.0458254927305945E-4	7.908380359099635E-8	0.6672449759741217	-811.6058471932707	225.71838337741008	247.5714303006934	107.38722751970697	15.32127255511081	15.156162228880605	28.73453597141533	24	67	26	3	2	11
51740000	-54614.89906604354	-53597.688729856935	-1017.2103361866002	-53597.688729856935	92.54836591028138	0.4654679076175828	0.0352712483477783	0.36450560857677694	0.04557244975711458	0.011824689483926601	0.034771018677094444	0.955000335581647	4.0943249638090144E-4	0.5572778229045553	4.040921169513975E-4	6.527517365750595E-8	0.6280447668484355	-814.3967215929227	259.372423793868	286.9554011155301	191.36416552178366	17.014926043761537	51.65707456431143	21.23162862434192	32	47	38	7	1	8
51745000	-54618.4892317109	-53599.15602189979	-1019.3332098111024	-53599.15602189979	81.47859395025296	0.4654679076175828	0.0352712483477783	0.3460641822519963	0.04871002866119309	0.012744571053254189	0.034771018677094444	1.0400051822243135	4.1132627630297063E-4	0.5325494588556343	4.158247587651418E-4	5.115943805771266E-8	0.5335465980206603	-816.7698718451846	280.73176087055595	241.86323204919395	186.71281847318832	52.0188530463025	38.040883870355714	26.2098994130436	27	51	38	7	3	7
51750000	-54596.83836055152	-53594.715305476675	-1002.1230550748414	-53594.715305476675	85.84273134548947	0.4654679076175828	0.0352712483477783	0.3252056362408375	0.049708353346493574	0.011208645929048482	0.034771018677094444	1.0400051822243135	4.269694481913481E-4	0.5175434454977266	4.260107134046E-4	5.5880403581512643E-8	0.5570336325690712	-811.2364552652896	200.97549626737853	237.3212355130052	127.92804019467816	7.112395723891533	12.969028105172486	25.4594474236041	8	90	18	4	5	8
51755000	-54598.06199625978	-53594.350022960825	-1003.711973298951	-53594.350022960825	88.42119660087072	0.4654679076175828	0.02926750577107138	0.3252056362408375	0.049708353346493574	0.011208645929048482	0.035996697437523394	1.0400051822243135	4.2802605762854167E-4	0.5274174122595824	4.269833332433048E-4	5.4390518328746396E-8	0.5501182794096824	-810.3671300919139	269.44868856043314	271.9135501034937	149.01517307741463	18.081248004923808	18.344477029010037	33.90657392654967	17	62	37	8	6	3
51760000	-54597.70489023167	-53596.663852701146	-1001.0410375305198	-53596.663852701146	94.11048609878014	0.4654679076175828	0.03461826930443841	0.3252056362408375	0.03900994564770904	0.01137826201736239	0.0339114735086419	1.0613053333940505	4.0838417886323377E-4	0.5149468671024153	4.0499274023586405E-4	5.5936628845871785E-8	0.5756028263158266	-810.8595677842304	237.14910400919848	274.7768990666277	163.3986483423138	142.1868080783513	34.646997645672364	19.472287176915792	29	54	10	23	7	10
51765000	-54602.421474060444	-53597.93331958162	-1004.4881544788251	-53597.93331958162	102.78839944080815	0.4810799514981151	0.02706853109789141	0.3252056362408375	0.042346562696721324	0.010098322404343798	0.0339114735086419	1.0742828396811808	3.9511619523988176E-4	0.48276394015797	3.9593664381025066E-4	3.6440178670957586E-8	0.4805144676173937	-818.4626245879716	184.06402829099815	354.56273419424673	198.34077065900402	181.365579646812	124.94129654143464	17.68720639390415	33	48	13	15	6	18
51770000	-54604.781740444225	-53609.73933700518	-995.0424034390426	-53609.73933700518	96.50983286741882	0.4962743081226049	0.02706853109789141	0.34602654750382866	0.04944705811657169	0.009724288242755712	0.03237742487549193	1.133219625750684	3.975450081910363E-4	0.47803980299538523	3.9918449322775423E-4	4.172079423230277E-8	0.5090541812000592	-814.1944968353233	195.6047487863234	276.6482263913085	232.1687363263963	291.1144150825123	185.48644741234492	17.22867667276618	36	11	6	30	33	17
51775000	-54604.81678745794	-53591.054944987365	-1013.761842470571	-53591.054944987365	93.70370259777908	0.4883073788943719	0.029633567158254943	0.34602654750382866	0.04944705811657169	0.011678378815711639	0.03237742487549193	1.2505897334271772	4.0276396881931464E-4	0.5015990013813799	3.9885288817190207E-4	5.3346772476722605E-8	0.5666198323895406	-816.4738341149794	221.87520092590202	135.1471209308404	346.39156477702136	467.473872643891	97.66946762458672	26.31246778432634	13	26	30	21	26	17
51780000	-54611.90724600342	-53616.635387569004	-995.2718584344163	-53616.635387569004	102.32058470917791	0.4883073788943719	0.032728204184717676	0.34602654750382866	0.04944705811657169	0.014218666818598945	0.0336510839991839	1.2505897334271772	3.938018001094699E-4	0.46704281275390863	3.863483520398436E-4	4.1952041944857206E-8	0.5105850131519954	-817.048208500266	198.87394206937935	272.52654510006374	106.08048489308392	181.70812100242526	79.4678926686387	17.272761575149943	50	30	29	4	8	12
51785000	-54594.46497595285	-53610.597676076184	-983.8672998766658	-53610.597676076184	103.69557674875281	0.4883073788943719	0.032728204184717676	0.34602654750382866	0.04944705811657169	0.01043732442556362	0.03436330886690765	0.9811161363794194	3.9025186101040933E-4	0.3955445172743664	3.843224278698433E-4	3.861741092693591E-8	0.5004125589613367	-820.2985107758424	227.771337956522	256.03867338836847	133.3058713997001	105.01192886893742	121.97647187048224	18.197511435879157	36	46	17	12	7	15
51790000	-54595.049856992155	-53605.54627375796	-989.5035832341973	-53605.54627375796	109.96522315819136	0.4808689297154771	0.03236808713236797	0.32782697613879264	0.04895626180262037	0.011905321009797536	0.0332678382238287	1.2306216830127783	4.011913421025266E-4	0.446536433565334	3.8900312264785825E-4	4.95532883014837E-8	0.54481155754834	-817.4520573555915	226.0453797904858	304.9735483043934	132.86999078616265	113.06291798292182	153.6515977115152	22.056746657458678	24	53	21	1	18	16
51795000	-54597.798807815845	-53605.81357190158	-991.9852359142651	-53605.81357190158	91.35024178581645	0.4808689297154771	0.02997066056408129	0.32782697613879264	0.04895626180262037	0.011951045958386681	0.03625006495336539	1.254897131349444	4.080865560279229E-4	0.46742539694915197	4.02505393181881E-4	5.441851243797541E-8	0.5729096030513622	-813.0027416867443	194.36816675941205	330.24964375110784	147.8461144251161	214.9852330724524	168.41196844697515	43.83876583725592	36	43	29	4	3	18
51800000	-54595.24954097516	-53608.03071165439	-987.2188293207648	-53608.03071165439	103.11470765400706	0.4808689297154771	0.03135880440996826	0.32782697613879264	0.04895626180262037	0.012794293206324449	0.03625006495336539	1.0907994940613148	4.080636220048118E-4	0.4693123335422538	3.9805768832624794E-4	5.562062329974242E-8	0.5910563083048928	-818.342826197347	253.57159434530885	326.32801131451714	193.38071117615817	493.23776083873264	138.63353474345325	19.794260101158773	62	35	13	1	4	18
51805000	-54591.75392521041	-53612.02899958866	-979.7249256217482	-53612.02899958866	93.42852800070438	0.4666660590276759	0.03135880440996826	0.3293073308846113	0.04895626180262037	0.012794293206324449	0.033710143525623334	1.0907994940613148	3.9926988846827725E-4	0.44507073449444	3.889189823531393E-4	5.370960509393126E-8	0.5926063628949221	-824.0262051843321	210.61291251228292	289.9439501282136	395.5206705271589	100.07641018343425	341.63686582050536	32.44236245258388	56	24	6	20	9	18
51810000	-54593.3168128691	-53606.957234347785	-986.3595785213176	-53606.957234347785	80.17080266109338	0.47970002985498206	0.03135880440996826	0.3293073308846113	0.04895626180262037	0.009583778159025318	0.033710143525623334	1.1138126881459969	4.183103920269928E-4	0.47226891775632024	4.113653460605184E-4	3.9682639352753025E-8	0.4910581233661699	-821.202172693504	293.22185720801986	367.4783090471139	157.17868434916736	147.7330449110571	174.8184797827437	35.75284276949621	81	2	7	16	9	18
51815000	-54582.98680003787	-53615.095803253564	-967.8909967843057	-53615.095803253564	88.81661097949102	0.47970002985498206	0.03135880440996826	0.32433717533689027	0.04680733423139444	0.009583778159025318	0.033710143525623334	1.1138126881459969	4.0638078945295664E-4	0.42402640672389513	3.947702080588092E-4	3.11216206058128E-8	0.44941198861025233	-821.2609626672081	296.1674193344321	303.23171703821225	291.2400915397093	129.64575447345396	37.955001894070904	7.99179258688193	76	9	1	28	13	6
51820000	-54584.61956748709	-53615.00757486075	-969.6119926263437	-53615.00757486075	92.5336287387186	0.48112217545983693	0.03135880440996826	0.32433717533689027	0.04680733423139444	0.009583778159025318	0.033710143525623334	1.1138126881459969	4.0247974446345846E-4	0.41046202523633946	3.8954103524017024E-4	2.771696889687419E-8	0.4271921041487392	-824.1044966357399	279.14038546867533	605.0813923304098	230.65433896765487	137.1868775171251	33.787444834845125	33.602633850171195	69	5	14	30	12	3
51825000	-54596.909779650676	-53602.55442572831	-994.3553539223631	-53602.55442572831	86.93902686343205	0.48112217545983693	0.03148406808792357	0.32433717533689027	0.047629551414567914	0.01104763903955451	0.033710143525623334	1.102388435628827	4.098937631540685E-4	0.4854102698564906	3.9572435174478626E-4	3.7220789555546214E-8	0.49429965104970836	-826.8580323853272	283.16919173891625	308.5037145289586	582.120255765697	127.5846235197433	99.17496499095765	29.3191713373349	60	3	12	37	4	17
51830000	-54621.657630174224	-53614.78865196362	-1006.8689782106004	-53614.78865196362	92.44997241245832	0.49458536546219484	0.027597611749716693	0.32433717533689027	0.047629551414567914	0.013012257544636838	0.033710143525623334	1.2763810577725343	4.1414609896344627E-4	0.4417844179334608	3.962137368268395E-4	4.2026713854342273E-8	0.49312905292108966	-826.8015119950976	293.09370006674993	226.39549510593534	316.9289834404328	142.89476329204737	194.65467168487757	31.983418863879216	49	10	26	7	25	16
51835000	-54630.61535140349	-53595.929984951625	-1034.6853664518628	-53595.929984951625	85.75061556820027	0.49458536546219484	0.027597611749716693	0.3387350286392382	0.047629551414567914	0.013012257544636838	0.034102837736842785	1.2763810577725343	4.11348747525914E-4	0.5330156179940352	3.817609798144712E-4	7.322549194169546E-8	0.6515250993867083	-824.4270322103324	267.025052549269	210.55846022393047	292.4244364251637	94.17953393942366	111.29340210477267	32.22808734462192	50	16	16	12	23	16
51840000	-54606.78674433691	-53599.904211702524	-1006.882532634387	-53599.904211702524	86.98099440826655	0.48324749407404355	0.03451824976661557	0.3387350286392382	0.047629551414567914	0.011739260186687075	0.03200733043245393	1.2763810577725343	4.166808515966566E-4	0.4921705359474563	3.861570603442677E-4	5.777131833547121E-8	0.6022225470623891	-820.6003815782656	248.26908293932433	183.21376031356024	534.8167408502493	149.12069009705846	128.85985263832262	36.3812684848248	54	15	16	2	28	18
51845000	-54601.07845880587	-53592.43508325049	-1008.6433755553757	-53592.43508325049	79.0855117111274	0.48324749407404355	0.02952924995073189	0.3387350286392382	0.047629551414567914	0.011739260186687075	0.0332587456862446	1.2763810577725343	4.2335490942222196E-4	0.5289269015584012	3.88929865253112E-4	5.37091003817178E-8	0.5691845696675785	-822.5783757730816	260.9878684688001	167.32320705805571	766.6367814517832	160.68952788765216	198.88413273920546	24.135960103146324	47	18	8	26	17	17
51850000	-54595.72589090041	-53606.51615900807	-989.2097318923379	-53606.51615900807	86.12155278496788	0.48025572541450784	0.02952924995073189	0.35643262489826383	0.047629551414567914	0.011300223613410479	0.03152109927309506	1.1571228546662966	4.236716958115557E-4	0.4635216019304666	3.873587972104567E-4	6.668831676557005E-8	0.6144973220629183	-807.9117439991289	238.98687936111133	145.7198625430283	793.0883625291417	119.44796557135058	165.24918840187846	47.61251419941587	53	14	8	16	24	18
51855000	-54596.36092173634	-53595.28748336438	-1001.0734383719632	-53595.28748336438	84.87750607405918	0.48025572541450784	0.027936630419465376	0.34792344348828147	0.047629551414567914	0.011300223613410479	0.030100077650880182	1.151386827267089	4.380821569881936E-4	0.5113120736798449	4.0165149257686064E-4	6.766333711666823E-8	0.6221667788006093	-825.4395282839389	229.07464122154067	299.14266689012834	491.90235473369034	438.31200436713914	194.60124241705407	19.113989970639324	58	7	9	7	33	19
51860000	-54601.68385050981	-53594.74435141874	-1006.9394990910749	-53594.74435141874	94.70030824701605	0.488405961806889	0.027936630419465376	0.3387805524302804	0.047629551414567914	0.011300223613410479	0.03344305668282149	1.1138037952017592	4.373977649664953E-4	0.5089088004700512	3.9923664146216656E-4	6.168369692552966E-8	0.5780368375973906	-817.2912085482832	210.3565496046143	259.28409950810976	407.3613122202026	133.17897856601928	172.6499669762473	25.06407415806926	67	2	12	25	8	19
51865000	-54628.63030580565	-53601.548457752986	-1027.0818480526664	-53601.548457752986	95.64577094986686	0.49120339825076603	0.03218339625087953	0.3387805524302804	0.04887394209360241	0.011300223613410479	0.03344305668282149	1.1138037952017592	4.137282925146775E-4	0.5088178689458245	3.7835806581965113E-4	7.652315016563715E-8	0.6738523463376983	-816.6350814100595	282.2198654457668	241.69653896756896	563.8309362814028	116.42805974076447	212.01339505801357	59.66711176469307	47	16	13	30	10	17
51870000	-54650.78910735532	-53611.77657186106	-1039.012535494261	-53611.77657186106	79.12646547371115	0.4931717964986985	0.03218339625087953	0.31969748883509314	0.04887394209360241	0.011300223613410479	0.0314341444187534	1.2196651869961839	4.31029275711655E-4	0.5636497499126535	4.005952025428346E-4	7.325638554005342E-8	0.6441092005389695	-824.9640979904159	282.7109931094377	249.2453081001227	338.14536872720964	148.99096177710086	359.3305591486433	37.23678080739991	39	25	10	38	1	20
51875000	-54629.309718139535	-53609.095337027975	-1020.2143811115567	-53609.095337027975	81.58225688851302	0.4931717964986985	0.03249519131165485	0.3400895756472032	0.05071807826340578	0.011300223613410479	0.03530877079088019	1.2196651869961839	4.094050775507336E-4	0.45033926239317473	3.933422409910842E-4	4.355049888461534E-8	0.5207217463315016	-829.2601771276045	199.6822631989704	255.93146510495427	645.5922344085702	227.3166744791255	162.1750751456063	41.800067393395075	39	37	5	1	35	16
51880000	-54626.01276537918	-53598.17928756843	-1027.833477810743	-53598.17928756843	89.99848467210096	0.4931717964986985	0.02892689768222397	0.3531449700631332	0.05071807826340578	0.011300223613410479	0.03480700913425124	1.2196651869961839	4.0294496104819233E-4	0.49220819656548226	3.9312878186256993E-4	4.4638927105110416E-8	0.5240759462031968	-823.8724704227398	275.2772533978188	268.3618542558565	274.4152971419075	688.4968408815795	176.96757472228225	33.83831421577109	45	14	14	11	31	18
51885000	-54617.01605428714	-53607.42116722119	-1009.5948870659463	-53607.42116722119	100.76993176484413	0.4931717964986985	0.039948334763111173	0.3531449700631332	0.05071807826340578	0.011962351697858732	0.030771738603506318	1.2196651869961839	3.7293140105742133E-4	0.4689504292776628	3.6490583273026707E-4	4.0426147658718145E-8	0.5381994277897892	-834.4400664837008	251.69206562587095	239.89725854733365	173.63128232096972	106.6168049795927	112.57106938797115	35.52164125407916	69	14	5	4	23	18
51890000	-54632.29366223331	-53615.11841016707	-1017.1752520662359	-53615.11841016707	105.60220104813881	0.5091773473998044	0.03886073539122442	0.3520216584584585	0.05071807826340578	0.011962351697858732	0.030771738603506318	1.1502763302790482	3.782110873436936E-4	0.4886764940065975	3.6433676706451487E-4	4.2696067159905373E-8	0.5549162384695414	-837.3056179822383	225.66408393749398	152.42146190581994	71.26702125118727	149.4838200518913	170.78153941693043	28.627694563367623	93	7	3	7	6	17
51895000	-54647.27107942079	-53612.2709682752	-1035.0001111455872	-53612.2709682752	125.71489611916225	0.5059006382341732	0.03886073539122442	0.33845992603970676	0.05071807826340578	0.011962351697858732	0.03611924752858845	1.5224819598984567	3.8172476102499346E-4	0.49687251531877735	3.569117471248619E-4	7.10186691238944E-8	0.7052661885798481	-843.3166644434978	260.2422508615941	343.92470804586037	337.58719234212816	110.47985345164237	78.51157529076987	32.70708285781092	13	40	26	35	1	18
51900000	-54636.14181993577	-53620.67616053704	-1015.4656593987326	-53620.67616053704	120.01778454909372	0.5059006382341732	0.03886073539122442	0.33845992603970676	0.05230679309474453	0.011962351697858732	0.0335264154782294	1.3753427485929552	3.9166544803520895E-4	0.49854192041279427	3.615566875112368E-4	4.244328376878162E-8	0.5561996739245224	-837.3662100806805	207.96701107621163	273.56948763190735	450.4850402373458	239.22744911853886	123.32624772779016	44.510032549748	16	67	6	3	24	17
51905000	-54688.04963704868	-53642.173595111424	-1045.8760419372552	-53642.173595111424	98.52248193905939	0.5062862906626001	0.03303178710055763	0.3397820722454506	0.05593095974884367	0.01155560700068453	0.0335264154782294	1.3753427485929552	3.8532804911920924E-4	0.5077495471932947	3.676272889444939E-4	4.600549422713064E-8	0.5548971661935475	-836.7400599909934	314.34551165709075	327.90821763886726	235.89197826226174	296.7035222715354	120.28100905938298	33.14321539015712	21	3	12	44	41	12
51910000	-54660.24441559882	-53605.05663857991	-1055.1877770189067	-53605.05663857991	98.80832683505682	0.5062862906626001	0.033434287471201384	0.3397820722454506	0.04853979269426019	0.01155560700068453	0.033490678986209145	1.3753427485929552	3.5801011137795566E-4	0.5080982037951829	3.4626768605428585E-4	4.1104299750577085E-8	0.5536786491743662	-842.7608028866839	282.6413855178805	145.17813924565638	261.46525871831255	351.71644575932663	154.22051105563963	44.63615203979267	8	1	30	47	30	17
51915000	-54646.28915660964	-53615.263468144614	-1031.0256884650253	-53615.263468144614	111.20315672095367	0.5064540250219314	0.033434287471201384	0.3357168569801818	0.04521134238434239	0.010182411298490242	0.03807033945475451	1.3753427485929552	3.7011744856105087E-4	0.5005675502418113	3.487961438697656E-4	3.351130030216512E-8	0.509470459986627	-844.3439693184318	61.87682829882165	122.76467059487716	419.5877305200995	374.5344844713366	120.26318258296949	58.614140383578	2	1	32	51	31	16
51920000	-54657.29936482329	-53623.81530003394	-1033.4840647893511	-53623.81530003394	125.2834493866221	0.5064540250219314	0.02633920531947213	0.34552075835256346	0.04521134238434239	0.010182411298490242	0.03807033945475451	1.3753427485929552	3.7878118780314545E-4	0.5459489954230436	3.503846364010272E-4	3.738321087811297E-8	0.5293093511011349	-841.6357972532115	282.20637626072636	294.51627971210087	213.05808947187853	356.98921111543973	140.552216089815	54.45601071022346	24	5	5	52	32	15
51925000	-54655.046958821215	-53624.13025007282	-1030.9167087483954	-53624.13025007282	111.02917835998876	0.5070914848942758	0.02908726704132911	0.324175296421291	0.04521134238434239	0.010182411298490242	0.04013210953387853	1.3753427485929552	3.6231337293009974E-4	0.5169787800416782	3.437389932292498E-4	3.5223559288474064E-8	0.5298949052086223	-839.3084672178752	253.51158147497662	136.18407451645777	416.9557444341528	350.54597109698483	110.13474095155254	45.193694257268476	1	1	7	72	34	18
51930000	-54624.747191428614	-53596.43387554261	-1028.3133158860057	-53596.43387554261	109.88505573352533	0.5070914848942758	0.028568259851388354	0.324175296421291	0.0464348367293496	0.010763189187421841	0.037134466188757105	1.3714867473166283	3.7711626906621125E-4	0.5086274165676417	3.506672242653424E-4	3.623307888752316E-8	0.5209916139774501	-844.5753697652034	404.35220603470356	383.81417539190494	273.5606226156697	358.45637685455415	104.4776159313245	20.141074376749465	3	17	4	60	44	5
51935000	-54619.8147618847	-53588.56026115889	-1031.2545007258116	-53588.56026115889	93.80917563470373	0.5070914848942758	0.028568259851388354	0.3253308921822999	0.0464348367293496	0.00869343337325795	0.037134466188757105	1.3714867473166283	3.888137404734225E-4	0.5020079124856511	3.6706440222731136E-4	4.1767946713180496E-8	0.5519288564228815	-844.4523564219966	259.19372999015224	243.40184268705897	388.0233680623637	376.25904258416665	132.52696286179835	33.99239879276763	6	27	21	29	35	15
51940000	-54624.565450060225	-53593.20512841188	-1031.360321648349	-53593.20512841188	98.97291082111263	0.5070914848942758	0.028568259851388354	0.3253308921822999	0.04520744291208485	0.011602923302969219	0.037134466188757105	1.3714867473166283	3.681639651139663E-4	0.47530086611319944	3.5872658565594184E-4	4.869637353486454E-8	0.6028492155839824	-844.2546801441327	331.8098815736986	273.14131684823116	398.27865096697064	308.02381950842374	137.26437861173474	42.3357507511569	13	38	24	8	32	18
51945000	-54614.36247441527	-53596.920691736006	-1017.4417826792616	-53596.920691736006	100.36680404087333	0.5072203333307101	0.028568259851388354	0.3253308921822999	0.048079227037576	0.011602923302969219	0.0315464328976483	1.3714867473166283	3.765082167730949E-4	0.4129005454459006	3.566369900532814E-4	4.1463683336852286E-8	0.5396299974681642	-844.848891014613	318.486510015826	362.66866240387196	408.31873284191835	144.62765628734493	107.08610711974622	58.67908056516704	43	7	25	37	3	18
51950000	-54607.34205423707	-53596.06736400205	-1011.2746902350295	-53596.06736400205	107.11628679437884	0.5072203333307101	0.028568259851388354	0.34857580204763594	0.04344660501204518	0.011602923302969219	0.0315464328976483	1.3714867473166283	3.6304347778361043E-4	0.460437238165761	3.334659779118653E-4	3.092139684189236E-8	0.500483782915527	-840.6787213533992	369.50556389511837	745.0270105709425	414.3537630460964	100.24777363012083	221.49853484402922	62.74682340123292	48	5	25	30	6	19
51955000	-54631.39473891181	-53608.2189741595	-1023.175764752312	-53608.2189741595	105.51126048952854	0.5072203333307101	0.028568259851388354	0.34857580204763594	0.049464300930541494	0.010104624949750795	0.03092919824154285	1.3864882115498378	3.7345260194930483E-4	0.47511903332349514	3.3835725545765526E-4	4.150297553020225E-8	0.5695247491382343	-844.1431710967549	274.2670094364717	324.12594905570637	272.77047594358555	179.4884785397386	187.20966814547194	47.36878090067665	24	30	32	7	26	14
51960000	-54645.232338084614	-53619.0085383776	-1026.2237997070088	-53619.0085383776	102.38134690839671	0.5059516410488314	0.037457159879485065	0.34857580204763594	0.04919836441182666	0.012987309748607179	0.03092919824154285	1.4029518635648328	3.892577272520287E-4	0.4884339796908673	3.628619264285298E-4	4.93496010618929E-8	0.5931317160667944	-838.7197855894013	264.0851173622119	310.7731622524455	407.52902384752224	105.36491357606256	68.15005117644112	58.18171883933764	8	55	14	42	8	6
51965000	-54626.08191236874	-53606.09328910158	-1019.9886232671664	-53606.09328910158	93.51616724878994	0.5059516410488314	0.032362182492361724	0.34857580204763594	0.04919836441182666	0.012987309748607179	0.03092919824154285	1.3009139817213082	3.791432782903658E-4	0.5240593637372476	3.5701956437323904E-4	3.889205914789376E-8	0.5482279548986572	-838.106588341902	301.23038283042825	305.9062127711615	409.56866497887313	62.080480316105884	108.9132614651744	38.457464011150606	2	67	15	22	10	17
51970000	-54621.563054659135	-53610.858746896345	-1010.7043077627911	-53610.858746896345	102.91709250354799	0.49798687207956943	0.03234927568941705	0.3442180365168171	0.04523040432154405	0.012987309748607179	0.03922267756657149	1.3009139817213082	3.8561082182019565E-4	0.49593501674841134	3.6086341309745295E-4	3.8368836959127876E-8	0.5248173349053357	-831.1572582027699	443.43531143675256	290.2450409422823	437.83756760221564	51.25934001841814	123.10931966837512	60.42996027269322	22	43	19	11	19	19
51975000	-54626.94745415209	-53612.50706175074	-1014.4403924013541	-53612.50706175074	110.45896859296167	0.49798687207956943	0.03676491572184617	0.3442180365168171	0.04523040432154405	0.012717170154968604	0.03922267756657149	1.3009139817213082	3.881263106981382E-4	0.5255633532436591	3.5966583262162486E-4	4.680573541171587E-8	0.5784844708188889	-821.7068025450552	199.81435089451958	269.27014567598735	676.8911860078749	46.07762547492483	146.3340695070882	33.81624494295393	28	37	14	1	35	18
51980000	-54659.70341834581	-53623.765643192324	-1035.937775153482	-53623.765643192324	102.10787248580057	0.49798687207956943	0.03676491572184617	0.3442180365168171	0.04523040432154405	0.012493389750978799	0.03524621301677745	1.1493038183635993	3.668104630496928E-4	0.52200307229808	3.440278737265263E-4	4.462243714412477E-8	0.5789270954919914	-835.9942087143347	38.7139928993678	269.20998602552936	350.8661526060842	93.97708036605641	82.62471359542815	42.29879008722094	1	28	56	41	3	4
51985000	-54610.571251420406	-53587.834977895975	-1022.736273524435	-53587.834977895975	111.14279394827412	0.4960927235743248	0.03676491572184617	0.3442180365168171	0.04523040432154405	0.013486703426644011	0.0341772591726495	1.2680454403902894	3.670682180122481E-4	0.48631669570442526	3.458957604408243E-4	3.522278953348549E-8	0.5140947002885567	-839.2440913387607	363.52816277432765	152.25022212915445	451.1530094193963	118.99046600776691	57.06965149759413	28.17172069022204	30	10	45	29	16	3
51990000	-54629.31893203598	-53578.22493192174	-1051.0940001142435	-53578.22493192174	104.31958439013019	0.4964415086983767	0.031215838972200628	0.3442180365168171	0.04523040432154405	0.014841906955841023	0.0341772591726495	1.2680454403902894	3.759434795313379E-4	0.5332247029373468	3.5093632447806756E-4	5.098278941543571E-8	0.6101331562856762	-844.7538049548737	227.5161005788992	315.0895370346277	307.6225959492707	111.81096760716581	29.683724971616428	31.817395188589693	8	4	66	41	9	5
51995000	-54616.97678965702	-53589.59147116502	-1027.3853184920022	-53589.59147116502	118.2982969861526	0.4964415086983767	0.031215838972200628	0.33540462684261013	0.04867800502748219	0.013791206260737751	0.031000848671779987	1.195485307664995	3.764676663609387E-4	0.570285092110046	3.419953934661343E-4	4.436056629115557E-8	0.5962355095031984	-837.464156869056	121.55611087004353	225.15356385597113	370.47400326165194	132.49914925542984	64.07037383853707	28.092078677777142	2	35	41	34	9	12
52000000	-54647.47283016245	-53593.42539996785	-1054.0474301946003	-53593.42539996785	99.05183509913714	0.4870139285062575	0.03226624844588889	0.33540462684261013	0.04934116833185478	0.012609701842716743	0.028995421159893554	1.195485307664995	3.941331707907993E-4	0.5267628296039552	3.7751785119310765E-4	5.051743518044809E-8	0.5580513792354642	-828.5365655986768	263.13188253714617	201.92175817841962	370.0827350255131	112.32584888487506	188.41411652713217	44.09162312211801	23	17	37	29	10	17
52005000	-54638.42727783219	-53604.93074340619	-1033.4965344259979	-53604.93074340619	94.3769155765964	0.4954894736358494	0.03226624844588889	0.33540462684261013	0.04934116833185478	0.013597379121554225	0.03547160310090124	1.195485307664995	3.794366433485803E-4	0.5406286955606463	3.644300514746226E-4	5.0235300326956997E-8	0.598560873953193	-832.3001907334695	246.77521475369292	156.76011031101072	451.39399703690003	101.68071701132547	177.96538200234653	36.71284214173767	24	12	46	23	10	18
52010000	-54619.642835480045	-53591.98346546968	-1027.6593700103622	-53591.98346546968	88.18352029251773	0.4954894736358494	0.03226624844588889	0.3470282622352072	0.04934116833185478	0.011693009602547395	0.03547160310090124	1.2103121033246291	3.707027448685857E-4	0.48798027398270305	3.6238158589715414E-4	4.272927790386109E-8	0.560211686728156	-840.2884796196324	375.05663136976244	307.1261796127531	394.7053324309527	73.19467277409392	145.41640004574566	52.95251655202269	6	35	51	9	16	16
52015000	-54593.476538779076	-53592.300560491334	-1001.1759782877394	-53592.300560491334	111.788144936305	0.4954894736358494	0.03226624844588889	0.36935631717362216	0.04934116833185478	0.011937364639543254	0.0400066827848592	1.2103121033246291	3.677393542692554E-4	0.47286132316667345	3.4853977614376875E-4	3.212975868134892E-8	0.49375981066149277	-833.840975238524	163.10245901229527	397.7827157660646	172.99535469945724	120.64981969736556	195.5804178423379	38.6273358496487	37	48	7	6	17	18
52020000	-54662.71183568724	-53624.341023818175	-1038.3708118690645	-53624.341023818175	113.127287233902	0.49369862430451594	0.03226624844588889	0.32634386222571493	0.04934116833185478	0.012611746170618384	0.0400066827848592	1.2428954350757468	3.743820266644132E-4	0.5262362268329946	3.604178038612238E-4	7.023515740725122E-8	0.6958296763562931	-831.4427544138384	135.95670602462403	292.6894636370986	486.894553896387	130.3836247514728	322.3790980605686	34.17568641171188	1	35	45	30	3	19
52025000	-54630.43153520956	-53598.26186621004	-1032.1696689995138	-53598.26186621004	108.86221506816004	0.5035300519755165	0.03050845431802716	0.35011014210520464	0.04934116833185478	0.012611746170618384	0.0400066827848592	1.3382358013759543	3.7421524629267983E-4	0.5301622782262123	3.601814045952496E-4	4.777039876401761E-8	0.5921984989314106	-839.9107218254526	204.62292644060042	419.00283166465726	562.8582924476879	165.42985422114563	206.25587388739038	52.565928564588546	49	14	17	19	17	17
52030000	-54624.6778240652	-53592.34886853453	-1032.328955530672	-53592.34886853453	96.70757372698603	0.5035300519755165	0.03050845431802716	0.32217241567023147	0.04934116833185478	0.008453808415435018	0.039245284237736565	1.281522129405007	3.5463566826018244E-4	0.4969524641333116	3.512060965570345E-4	3.23560737090317E-8	0.5074488888966471	-844.360688867579	241.93556331490598	341.0026647216878	163.74147769507934	162.1638888632666	32.77779149908489	12.444337566294001	28	59	20	14	9	3
52035000	-54641.96859541446	-53609.029460528145	-1032.9391348863146	-53609.029460528145	90.38290966362621	0.5035300519755165	0.03038240962707701	0.32217241567023147	0.05332015970562769	0.015513432035371283	0.039245284237736565	1.3504461618599346	3.7600453589493155E-4	0.47115907159646786	3.737941401451914E-4	3.563763117313197E-8	0.49429653329066514	-839.6456087751721	250.79448650617465	293.96025806990167	251.9653154275983	146.3703611684917	144.3552890422008	31.424335340160457	37	36	13	13	21	13
52040000	-54621.171638156244	-53614.13954794696	-1007.0320902092897	-53614.13954794696	89.43540648145628	0.5081351805479908	0.03038240962707701	0.35617312156818653	0.05332015970562769	0.012574321422143911	0.039245284237736565	1.365066681916031	3.7923343855782854E-4	0.4389314556260437	3.7276846167676815E-4	3.4007502422053286E-8	0.4906906632696484	-833.0753462721755	264.7275223366829	350.4276312915589	96.81107946800188	190.11544467448903	210.8308602117235	23.489253617062438	27	58	20	4	9	15
52045000	-54627.71226860809	-53611.275383126034	-1016.4368854820568	-53611.275383126034	102.09099728269047	0.5081351805479908	0.03038240962707701	0.35617312156818653	0.05452178333800195	0.012574321422143911	0.036795308067118344	1.365066681916031	3.616027388377398E-4	0.5218295450749125	3.44134342382512E-4	2.741410729711175E-8	0.4758449812812529	-834.8293105384903	337.37235103682684	327.1123899818899	446.8651296541737	78.53307105279812	151.8597591382717	35.67578136328715	42	5	36	17	18	15
52050000	-54607.724328021264	-53598.978314250446	-1008.7460137708181	-53598.978314250446	99.26219123556811	0.510013723735726	0.03038240962707701	0.35617312156818653	0.05452178333800195	0.013720517515816226	0.036795308067118344	1.365066681916031	3.5063986321243597E-4	0.5174117654567224	3.3435346250245616E-4	2.579301098910311E-8	0.48857338283567875	-840.0589790594488	264.73164094154754	432.0411799914789	81.22143589240059	94.99734404262215	198.6059065337134	33.03859047612875	37	43	10	19	8	16
52055000	-54627.65464682875	-53604.02995101793	-1023.6246958108173	-53604.02995101793	91.25714278270118	0.510013723735726	0.03038240962707701	0.35617312156818653	0.05452178333800195	0.013720517515816226	0.036795308067118344	1.379517911115828	3.6304754142063355E-4	0.5015950164320989	3.5521744407501934E-4	2.978961793816748E-8	0.49657515204091757	-846.1177887124219	261.2386925835192	332.01982472271504	93.37335960633443	221.95180374664474	76.51986216085677	31.383061443377525	33	50	18	10	8	14
52060000	-54610.59441544654	-53606.506421265556	-1004.087994180983	-53606.506421265556	99.41765841924509	0.510013723735726	0.033279102849817964	0.338735086653687	0.04811451469639919	0.013720517515816226	0.037462436901828745	1.379517911115828	3.62386529338354E-4	0.4779216542600847	3.473229493899616E-4	2.3755960886318463E-8	0.446598450563748	-843.8082188634255	243.93138049187874	371.657143587939	161.67346142474898	75.16234923153495	22.158942938591586	22.527472620000566	29	52	36	3	8	5
52065000	-54647.487185377264	-53613.866092930104	-1033.6210924471632	-53613.866092930104	92.47921698446982	0.510013723735726	0.02636150388111773	0.314671837669505	0.04483419159902685	0.008898638498109608	0.037462436901828745	1.379517911115828	3.441056354681511E-4	0.4625656016261226	3.346222797452874E-4	2.672880717812468E-8	0.47034624828549765	-852.3412924549	371.63846642799024	337.7061800738329	162.34257156435788	24.962946893038303	51.97389425490493	5.784941850789711	29	63	26	6	8	1
52070000	-54646.90200781691	-53603.63460782832	-1043.2673999885953	-53603.63460782832	100.06582440097226	0.49184662631910103	0.03716314757686387	0.314671837669505	0.04483419159902685	0.011431240629647323	0.037462436901828745	1.379517911115828	3.4947240209592094E-4	0.5187011872573388	3.3634226971516405E-4	3.120928841517544E-8	0.5028011452849017	-853.444306530858	301.03140298339684	350.89262567304917	154.47892848316607	45.72660381927572	74.44333106504888	40.480762500429314	45	51	21	7	2	7
52075000	-54625.851585165736	-53597.21880472295	-1028.6327804427885	-53597.21880472295	102.16113745795407	0.49184662631910103	0.03648471991050429	0.314671837669505	0.04632038276379978	0.013604101764813163	0.037462436901828745	1.341156311340582	3.626592907046893E-4	0.49863645457819583	3.4686667736263564E-4	3.769130961972515E-8	0.5433331715439716	-848.4820789769125	262.66614076385457	389.8638829462097	153.13653951124397	22.137247568037445	26.040163726683073	17.032823806663615	66	29	22	7	3	6
52080000	-54623.32013256207	-53600.42372376843	-1022.8964087936398	-53600.42372376843	93.79996099188173	0.4984236512652421	0.03648471991050429	0.314671837669505	0.047986565480832744	0.008584690277650332	0.037462436901828745	1.4072683475331635	3.6460432247929943E-4	0.44766867737146054	3.5737216113114245E-4	3.020623082599626E-8	0.4710993474131339	-840.98800539022	270.9626180151527	468.5794454287427	112.32296617809416	25.056717962097583	115.18607987604061	60.40228426649952	67	15	36	5	5	5
52085000	-54649.63796901957	-53607.52409285778	-1042.1138761617906	-53607.52409285778	86.61826217244979	0.4984236512652421	0.03648471991050429	0.34793559624885184	0.047986565480832744	0.011221624633811116	0.03572611692659463	1.3238461265498696	3.8851026957764466E-4	0.48862113523355494	3.7536654003572217E-4	4.332650196350241E-8	0.5257833663667799	-841.1974167366122	223.32533136183443	362.8129633962835	176.67154999544883	84.79893058391497	33.40663950453171	6.930289232784313	59	25	26	10	11	2
52090000	-54638.311149328656	-53600.211803649225	-1038.0993456794326	-53600.211803649225	83.05573396361409	0.4984236512652421	0.032835608476185774	0.3281040684889886	0.045263071515241345	0.008867908395484746	0.03374881050230263	1.3238461265498696	3.629103234479352E-4	0.5465214497876834	3.5785085016910075E-4	4.0505720974939484E-8	0.5518658026969195	-835.3514909331324	242.552571715051	524.6277694088528	166.1890224518275	161.58496691263116	120.70188267691643	29.75509482077003	66	6	36	10	3	12
52095000	-54616.043967246565	-53594.81269546356	-1021.2312717830083	-53594.81269546356	74.61994348802257	0.5102585017509702	0.032835608476185774	0.3281040684889886	0.045263071515241345	0.011110855030441354	0.0368172887145508	1.3238461265498696	3.858364729138795E-4	0.4438466907813366	3.7648240061336744E-4	3.718004286559004E-8	0.49751362782309333	-835.9658346517476	293.52598076250126	558.4790218691579	156.2228467820369	171.85001848396388	30.70369263535656	23.317611937759832	68	14	4	33	2	12
52100000	-54614.096160614485	-53602.68139657173	-1011.4147640427523	-53602.68139657173	83.67996991248701	0.5102585017509702	0.032835608476185774	0.3171965130943252	0.04322805717183403	0.011455883029996904	0.0368172887145508	1.528104367685503	3.611069085696543E-4	0.4655205416036201	3.576246295485592E-4	2.6339767285656814E-8	0.4524851425943782	-839.5785673796952	269.004536029196	867.4522175755353	226.18254156244961	154.4770262283323	37.93820662611604	70.53836442506297	68	6	11	36	11	1
52105000	-54610.840436809274	-53587.268169555806	-1023.5722672534669	-53587.268169555806	81.1537950740695	0.5102585017509702	0.032835608476185774	0.3171965130943252	0.049314809139483454	0.011455883029996904	0.0368172887145508	1.528104367685503	3.554920762764773E-4	0.514110740211356	3.5217813067894794E-4	3.048239609694629E-8	0.49591926083183424	-844.2117956936012	215.37413507164834	409.00129889255794	141.7725302305234	162.89383208119793	104.70918484803698	26.460157692830673	65	16	21	16	1	14
52110000	-54619.70903179506	-53604.680731070235	-1015.0283007248245	-53604.680731070235	83.64948334738372	0.48024860995813806	0.028441632317017032	0.3171965130943252	0.049314809139483454	0.008197807528349504	0.0368172887145508	0.9783089706941123	3.5030909490101986E-4	0.42791985440341657	3.529264420559464E-4	2.6538078483578687E-8	0.46227523674753246	-844.690224260033	329.248759426984	320.9006247343664	158.59782781582678	109.29578825703412	57.77149661690347	27.257029368299023	80	3	31	7	5	7
52115000	-54610.82259667165	-53595.76746261607	-1015.0551340555724	-53595.76746261607	93.17776091665553	0.45230846423586496	0.034716546890717376	0.3171965130943252	0.049314809139483454	0.01030754762237337	0.0368172887145508	0.9783089706941123	3.502148649012468E-4	0.4681236941714996	3.465741980357791E-4	2.5272374531496233E-8	0.45825384628267374	-844.178175303351	290.24391903957473	569.5710738529992	216.58234140598384	70.87876253723644	42.55659199513853	58.00908177154569	63	15	39	2	9	5
52120000	-54663.76900814091	-53617.41630618356	-1046.3527019573503	-53617.41630618356	95.63186130251438	0.44931366353795515	0.034716546890717376	0.3171965130943252	0.049314809139483454	0.01030754762237337	0.027593433127465445	0.9325386963033325	3.3315536317204096E-4	0.4800590746353314	3.3980240056861603E-4	3.189318152195792E-8	0.5076608955366694	-835.3857550571561	245.84179993559638	568.4641592166744	133.18525792814225	135.85694601766363	17.47840272931766	40.472874302153954	66	13	37	2	5	10
52125000	-54646.490984034026	-53605.0578554973	-1041.4331285367196	-53605.0578554973	86.19391620719564	0.44931366353795515	0.034716546890717376	0.36898549282380944	0.04495751996195842	0.01485508750393031	0.03968797504028464	0.9783214254748834	3.5200917582279363E-4	0.48367460020914776	3.5377810707110736E-4	3.266602984373006E-8	0.49834841461155854	-842.0280241730626	288.7337747071599	951.7252426187007	314.21304957391584	140.93864593050378	21.804324951029006	12.8824041151948	65	4	17	33	13	1
52130000	-54622.56332981902	-53590.17179001041	-1032.3915398086087	-53590.17179001041	89.13424082234059	0.458605166389587	0.027862142129849277	0.34512332139676927	0.049487907847097064	0.00802938015718711	0.03730411150641618	0.9783214254748834	3.4192165763038046E-4	0.5042697660112564	3.4688463587431457E-4	3.1102770218964664E-8	0.5036834364825977	-838.4781506936744	295.9059241184325	265.060190416936	477.1243579617223	147.28813877844377	39.05078749835148	37.247250816223875	42	20	20	38	5	8
52135000	-54642.527973691474	-53617.16719713557	-1025.3607765559077	-53617.16719713557	95.70889737623855	0.4715694439573978	0.0390816470133901	0.34512332139676927	0.0483891590665227	0.015469782129623274	0.03613513238884396	0.9783214254748834	3.4724346435623636E-4	0.4645484877274386	3.570542491760796E-4	2.997931835541386E-8	0.48066304316579184	-835.083846845501	285.38286013393457	959.2788010640489	306.17786644683315	139.39498915057317	41.489872824645346	18.477519980132097	63	7	15	38	6	4
52140000	-54595.851477619224	-53594.135464986386	-1001.716012632837	-53594.135464986386	92.90493216368627	0.4715694439573978	0.03468798001197634	0.34512332139676927	0.0483891590665227	0.015469782129623274	0.033452019409074815	0.9783214254748834	3.4897246372353263E-4	0.4210428184440545	3.449333409296383E-4	2.6887300698196226E-8	0.46206211833040345	-827.5048220632664	222.8511428043682	775.1790843297354	272.5325145840546	170.2186185248168	26.884513330268106	87.46566540544148	67	2	13	36	13	2
52145000	-54624.28374555554	-53633.92861024169	-990.3551353138514	-53633.92861024169	97.40385965365346	0.47260803368723386	0.031177331226221648	0.34512332139676927	0.04666951028485794	0.011154279032997046	0.03421024421343922	0.9878829233784179	3.52179120480781E-4	0.44571242890225277	3.413594619372906E-4	2.2907455752664263E-8	0.4393898293926353	-836.7734439158936	233.27000547024602	651.79129335622	225.3514566273398	129.1727594532801	33.11908586123196	25.89811457865498	63	8	15	33	7	7
52150000	-54622.73716229475	-53613.280572954005	-1009.456589340744	-53613.280572954005	91.86595017130556	0.4616560975817	0.03079842146148973	0.34512332139676927	0.04666951028485794	0.013233002010100364	0.03421024421343922	1.1045519150410488	3.5657867759028296E-4	0.43747887799021945	3.557642886643501E-4	2.8546668997771603E-8	0.46983638540120415	-834.9737695876032	255.97579824548467	706.0895163187522	1404.0181286300933	154.8110859850688	47.56531927856483	25.510317578541866	64	5	4	45	8	7
52155000	-54626.1619747628	-53614.63346221484	-1011.5285125479572	-53614.63346221484	94.29146434818658	0.4887990960815244	0.03079842146148973	0.34512332139676927	0.04666951028485794	0.012716362090061228	0.03421024421343922	1.1045519150410488	3.354910903642148E-4	0.4439191737649291	3.442397064796011E-4	2.1976024148101403E-8	0.42828982574533614	-837.6878429932207	285.17625098133146	1174.1703892189644	151.41225442768095	145.1050454618168	37.60443226921004	23.060449202651142	67	4	30	21	8	3
52160000	-54622.58627233834	-53609.004698391334	-1013.581573947003	-53609.004698391334	99.34081230267766	0.4820900644266014	0.03125976426457991	0.34570739291784514	0.05548960900980989	0.012383198780623668	0.03421024421343922	1.103717501174514	3.334305130865137E-4	0.4564862621866581	3.3378270451686707E-4	2.6187511975558893E-8	0.4776077558659877	-837.1286208990115	265.2636503015913	611.9054746814969	220.1368269211341	111.26918163695859	242.21126300028803	43.674106594569096	62	11	27	9	8	16
52165000	-54587.35201301733	-53581.92619409325	-1005.4258189240776	-53581.92619409325	104.38489484827639	0.4876220070250386	0.03125976426457991	0.3193435377474912	0.05145167112100602	0.010472925512551566	0.03114648862446856	1.2598720600033415	3.5576309808924093E-4	0.4215339195032196	3.4356264070096396E-4	2.964240975334729E-8	0.48791752011702	-842.1399249180248	330.44926438787104	796.1997569544908	230.80778044286924	115.11828225907884	77.82220683710175	68.19965917877201	65	6	29	17	11	5
52170000	-54621.356488531994	-53610.22883188188	-1011.1276566501075	-53610.22883188188	98.76502953347685	0.4876220070250386	0.03447592572747863	0.3567417128986438	0.04553762682361367	0.010472925512551566	0.03402851229019473	1.2598720600033415	3.5701455604709537E-4	0.44776163110350886	3.4724184707465747E-4	2.9918547728797E-8	0.49152556676043613	-836.0819183894201	291.0370777345655	866.805772296993	329.7062513313712	142.99307932414362	33.50257394788294	16.46122333458824	64	9	10	36	9	5
52175000	-54606.75637918893	-53604.26839096057	-1002.4879882283656	-53604.26839096057	112.81596118540915	0.4907969005054922	0.028131438123683208	0.321986693162704	0.045067157349460006	0.010472925512551566	0.03656351998376028	1.2917802581326876	3.7117608815503717E-4	0.48611394270951946	3.525108507168984E-4	2.6607927464975774E-8	0.4584542249377214	-837.1636214632431	263.8121072509817	567.1554152892734	780.9848449345313	161.66708399120967	45.662807672386315	33.583650437271565	63	3	7	45	9	6
52180000	-54654.51542841012	-53615.36592120143	-1039.1495072086916	-53615.36592120143	103.45461825742252	0.4907969005054922	0.026366940188908686	0.3384250147411643	0.046223785232864203	0.012325867559429698	0.03656351998376028	1.2775361885690995	3.703333018178426E-4	0.49142918492323345	3.521874941584977E-4	3.5291423122945026E-8	0.5135079773866837	-841.5758960020479	360.8211436529591	102.6356143349812	631.8804121906003	196.44423648538375	267.61175800536927	72.8850833854497	45	12	20	30	8	18
52185000	-54664.37561524617	-53612.792780167925	-1051.5828350782485	-53612.792780167925	103.33913418214782	0.4973141562731849	0.03429667440990569	0.3384250147411643	0.046731807756617054	0.00855940796402104	0.03656351998376028	1.2775361885690995	3.948701339545908E-4	0.533640724535331	3.7168295639011724E-4	4.7602301990651266E-8	0.5438904652533736	-832.6897120434385	279.61420145078176	319.4053564428059	1002.3523196370141	234.15531747199807	81.08201570301351	29.566580500225033	64	3	10	35	6	15
52190000	-54653.6244786615	-53610.250035800025	-1043.3744428614732	-53610.250035800025	94.97094835317814	0.49362136939228096	0.03429667440990569	0.3491594300236056	0.046731807756617054	0.00855940796402104	0.028896239497988464	1.2775361885690995	3.77914217209386E-4	0.5397227002007502	3.6440793132950714E-4	4.796603819440962E-8	0.5641725327091717	-827.2866316137538	282.4501499971668	442.7130414463116	1446.1415027385035	156.06287314377659	37.29002442397578	29.1960432862265	56	11	5	47	3	11
52195000	-54640.49558504134	-53588.55877421807	-1051.9368108232654	-53588.55877421807	95.20404351748503	0.4924387060746914	0.027603127405056535	0.33314550126041514	0.05064311074155703	0.00855940796402104	0.028896239497988464	1.2775361885690995	3.649763242356739E-4	0.5629915689301951	3.5382448955217086E-4	4.6383058272033026E-8	0.5781382986657697	-840.5674396457846	225.26747291730328	597.978784338235	333.1764180842307	135.23376446431757	65.53467026551444	26.503223326315126	61	14	19	17	21	1
52200000	-54627.92024956777	-53609.850561852	-1018.069687715767	-53609.850561852	101.53328598062902	0.49390818444152085	0.027603127405056535	0.33314550126041514	0.04935020560778785	0.009165589153068612	0.03443374294362972	1.2775361885690995	3.8169526622348557E-4	0.4940542637889476	3.5251052898052653E-4	3.556683875680181E-8	0.5039758059629809	-829.8892089058643	218.56687267008968	900.2983093878282	383.7833466030004	142.9852164517957	131.3931918339832	58.19062773541985	65	9	12	16	16	15
52205000	-54613.58827590749	-53600.935881111924	-1012.6523947955627	-53600.935881111924	104.63487181907357	0.49390818444152085	0.02978136758731258	0.32623440153740707	0.0419550426782427	0.009951076440634242	0.035490904964879104	1.1568716133936336	3.7955277203950564E-4	0.4862854684392373	3.520281815425097E-4	3.459278567598398E-8	0.5056869778725951	-823.2144117070071	229.4090346565706	813.1313927771232	317.20027527270776	89.4067135450742	166.49733927813136	31.188027081501257	66	9	7	22	15	14
52210000	-54608.863548893976	-53600.22196480312	-1008.6415840908563	-53600.22196480312	120.85156594979132	0.4917298060745681	0.02978136758731258	0.32328595991025516	0.050096696032867497	0.012076552267426287	0.031116038482658124	1.1568716133936336	3.814682106452011E-4	0.5066914754944342	3.4409900232113786E-4	3.649981376663531E-8	0.517555944543095	-829.3995198587338	199.6340314307178	499.4530465027668	193.1992751729742	92.08569590565699	150.31333767066982	56.562690728631864	62	17	16	11	9	18
52215000	-54619.69719286541	-53590.5886968131	-1029.1084960523071	-53590.5886968131	117.40168620506212	0.4917298060745681	0.03048886919651984	0.3222638786079336	0.04235438616793939	0.011330237298707056	0.031116038482658124	1.1568716133936336	3.7700578036068696E-4	0.5198850486184916	3.418625796703359E-4	4.5123373027550577E-8	0.577692360733793	-836.322060634844	221.48681968038807	700.5894097594087	766.6550193686082	262.71501501643917	117.85672293250848	79.68255963558887	64	1	8	16	24	20
52220000	-54632.00571218591	-53616.55827680662	-1015.4474353792876	-53616.55827680662	104.3503547012446	0.4917298060745681	0.03048886919651984	0.3222638786079336	0.04235438616793939	0.011330237298707056	0.031116038482658124	1.3559352609709112	3.873787661672522E-4	0.49834602757909285	3.54472778008877E-4	3.725528642002314E-8	0.5156042112834422	-836.7944058777935	194.53108386961836	254.16787003248794	671.9168617435537	404.45397541533106	101.7038497119834	35.394404571019415	63	1	8	11	37	13
52225000	-54630.222036961684	-53610.447493298336	-1019.7745436633495	-53610.447493298336	118.28763624543349	0.4917298060745681	0.02696654742638876	0.32147985187793965	0.04235438616793939	0.011330237298707056	0.027689233465013178	1.3544410213709555	3.8078610492796615E-4	0.4668575796886526	3.4863295275758786E-4	3.033334155600856E-8	0.47530723118298984	-840.9795155619015	236.79437782801708	192.31492877689337	315.6325840108842	373.56118706986234	165.92748276015067	59.38349416736478	12	15	5	50	35	16
52230000	-54623.73292301613	-53591.68045385013	-1032.0524691659966	-53591.68045385013	108.987388620167	0.5074740098204645	0.030285943612141614	0.32147985187793965	0.047420517529184456	0.01011740268167853	0.03481803840334928	1.3544410213709555	3.667286157009948E-4	0.4809548988416186	3.4598145040274394E-4	3.4021195692943516E-8	0.5003073558025384	-837.8960035555199	299.0681132757871	156.63651855219152	326.89778334836205	589.0340214588881	157.1428574386368	26.041896778838453	6	16	44	12	39	16
52235000	-54633.17989782432	-53606.03479393696	-1027.1451038873563	-53606.03479393696	100.96677586813995	0.5074740098204645	0.030285943612141614	0.32147985187793965	0.045531128542331344	0.008849020661305747	0.03481803840334928	1.4436502336962258	3.480849622429443E-4	0.4633658408193253	3.258761374240513E-4	2.9301699113325478E-8	0.5001806280698491	-837.9779563503101	257.56130739632795	136.96873058729201	328.1066900664391	613.1036186093617	149.10796534854072	28.081557278670367	14	4	43	12	46	14
52240000	-54627.224173747985	-53604.991689754774	-1022.2324839932107	-53604.991689754774	99.0941087521191	0.5140852456729544	0.03010714754390871	0.32147985187793965	0.045531128542331344	0.008415597292429248	0.03091491472326573	1.4436502336962258	3.5766042193085775E-4	0.5000294780366407	3.4036398239502497E-4	3.276485116319137E-8	0.5143024224551875	-834.7140895101193	199.8695568785787	85.19778240766382	322.6641116052341	624.0298897190349	134.21066956468007	36.03533693286595	11	13	35	14	47	13
52245000	-54661.4493082737	-53599.397721679175	-1062.0515865945247	-53599.397721679175	100.72813084472936	0.5140852456729544	0.03010714754390871	0.3382475284695284	0.04099402670693163	0.01326544078645777	0.03091491472326573	1.4436502336962258	3.440795216658471E-4	0.5422114482405029	3.361797001045177E-4	5.16640348037409E-8	0.6270411266853491	-839.5384618846207	244.66183338666818	143.3296311086798	351.38182474154866	582.6945090666777	153.3247464263161	83.98978188001544	19	5	40	12	41	16
52250000	-54673.361909535786	-53609.371119679505	-1063.9907898562824	-53609.371119679505	113.93986564316985	0.5216772595454368	0.029360485081927404	0.3136967280652388	0.04099402670693163	0.010518938302286012	0.03091491472326573	1.4436502336962258	3.6261710116710977E-4	0.5093651836543618	3.542208763555302E-4	4.79641562235957E-8	0.5781575423991018	-836.3190711823095	228.6288094892074	129.75552760145342	458.37554735937294	487.4478446041011	133.70362951292887	44.4668359994193	29	1	19	27	37	20
52255000	-54655.31156998824	-53609.60828753773	-1045.7032824505075	-53609.60828753773	132.82501331781117	0.5216772595454368	0.02741399857440752	0.3016536911917369	0.04099402670693163	0.010518938302286012	0.03699084079615721	1.5816506031504844	3.7797712468142305E-4	0.5251226800865822	3.546540680472312E-4	4.654538461646626E-8	0.5631087234081503	-833.6099189131237	237.06701976908124	423.4992647823133	628.4133208183163	242.57368838066785	135.23768427716666	48.822374378944154	44	27	4	10	28	20
52260000	-54672.75214695609	-53594.82648649183	-1077.925660464256	-53594.82648649183	141.78527558529174	0.5216772595454368	0.03550301829940068	0.3267914520170146	0.04099402670693163	0.01061912090842806	0.03699084079615721	1.5609886824408639	3.671867187336226E-4	0.5764524925098318	3.3607170401122287E-4	4.946665472719117E-8	0.5894395859579492	-845.4419928557561	338.214195997283	780.0274698954728	413.3638697018803	150.90049287340108	114.43323550322332	42.987570451890114	47	2	39	4	30	11
52265000	-54652.906409963965	-53592.70062342874	-1060.2057865352251	-53592.70062342874	144.9492773788454	0.5105161583876897	0.03550301829940068	0.32423123496033607	0.04099402670693163	0.012921188368845319	0.030458033483915986	1.5609886824408639	3.7563742806017396E-4	0.5707476203882915	3.409460318696337E-4	4.6494901094487384E-8	0.5667944513714218	-844.6375226310915	230.28336982013906	399.12189854625296	150.40093813956415	108.98261962863187	150.7147071373036	73.76222331091898	69	18	12	9	17	8
52270000	-54656.864710464724	-53604.982715555416	-1051.8819949093063	-53604.982715555416	146.8398061670581	0.5105161583876897	0.030045936156511542	0.32423123496033607	0.04512855162653247	0.012921188368845319	0.030458033483915986	1.5609886824408639	3.6837692375469466E-4	0.5633672095930776	3.400576954085189E-4	4.680573355103476E-8	0.5697112881735251	-824.5918114656407	220.6222176134043	689.4408111515932	176.60040497148893	194.66300186077652	278.51937941605115	49.673484498917986	67	7	16	13	10	20
52275000	-54655.4780905099	-53610.99190942419	-1044.4861810857126	-53610.99190942419	140.50578946158953	0.5105161583876897	0.030516129098727706	0.32295567215230375	0.04512855162653247	0.010307129174880983	0.030458033483915986	1.2357525362143325	3.6494761613152564E-4	0.561332700068155	3.3585071837118616E-4	3.7423030448582084E-8	0.5357636778446769	-832.0827201085104	237.49781045193288	265.59844714075746	330.70332881538195	562.3051512381735	137.66712807411284	41.53728482801149	58	7	3	15	30	20
52280000	-54660.85468434463	-53615.13554521028	-1045.7191391343492	-53615.13554521028	135.71989492524114	0.5105161583876897	0.030516129098727706	0.34709514245222667	0.04512855162653247	0.010307129174880983	0.030458033483915986	1.2357525362143325	3.6616127686136304E-4	0.5225482523057792	3.4186468486640886E-4	3.9118251637304185E-8	0.5528634833579785	-836.4149971122403	236.39199000725193	1539.0901341570986	269.0233258988547	286.9242934237585	177.10129694750654	74.18948618966913	43	2	15	25	30	18
52285000	-54674.17879375769	-53604.055717873474	-1070.1230758842128	-53604.055717873474	119.3161183291825	0.5105161583876897	0.035901519574393574	0.34709514245222667	0.04512855162653247	0.01170936133063095	0.030458033483915986	1.416297522397624	3.7771433720002693E-4	0.572511760781664	3.5946830139338664E-4	5.9523005452057594E-8	0.6202191244181646	-833.294780731015	279.02290881803805	351.2912573957355	321.7571175545647	51.15982278581939	136.66105041790678	56.064962252064305	38	27	22	6	24	16
52290000	-54682.23067520975	-53628.80917391811	-1053.4215012916388	-53628.80917391811	119.43149591406824	0.5105161583876897	0.03484012438073173	0.34709514245222667	0.043635141002056135	0.01170936133063095	0.03266023861765848	1.416297522397624	3.8450203658092226E-4	0.6350918311715841	3.5652553826211425E-4	5.6960505554501954E-8	0.6370669670034892	-826.7559283488004	231.8039797448967	383.2058537166142	57.96465716586828	113.55108254811597	327.6745961953082	61.33272268006113	19	66	7	18	2	21
52295000	-54710.366980685525	-53636.73339704009	-1073.6335836454405	-53636.73339704009	132.1506490059282	0.5103098802693992	0.03442922012069702	0.34709514245222667	0.043635141002056135	0.01170936133063095	0.03359644458091622	1.416297522397624	3.839788967505858E-4	0.6560331972963379	3.4931295105370314E-4	6.708952241521469E-8	0.6665320621534899	-826.4322740414229	300.83995698214494	235.15119094240453	570.8104121885661	128.0130025935728	195.54474412227017	56.81973839330238	2	68	12	20	15	16
52300000	-54647.68117353481	-53595.60376062587	-1052.0774129089416	-53595.60376062587	126.95319438538094	0.5320325173992901	0.03442922012069702	0.33221036169560214	0.043635141002056135	0.01170936133063095	0.036219778230181916	1.416297522397624	3.8287411924314683E-4	0.6102154129871411	3.4025410766081333E-4	4.928996089895453E-8	0.5936249461877728	-836.3283718589569	334.86369436526246	254.60182963513662	282.07329765322476	346.6055657640477	130.7037375608536	57.606186671048256	2	39	39	7	27	19
52305000	-54636.15898152139	-53606.098701269046	-1030.0602802523424	-53606.098701269046	137.87687454158632	0.5320325173992901	0.034695152747160965	0.3338126638146391	0.050283320530936516	0.01064758737250354	0.036219778230181916	1.341541670529351	3.7959252498790763E-4	0.5357104638334984	3.2826763690516677E-4	4.082290168434128E-8	0.550992638902212	-832.373828045153	218.79224948491898	133.4958235497262	198.06396278080913	371.0954808987472	176.10021341453765	61.999741593856676	13	18	7	45	32	18
52310000	-54627.70781532126	-53582.76854413242	-1044.9392711888345	-53582.76854413242	118.9753489302686	0.5029121971036693	0.03159181409079276	0.323907022245755	0.044762349689196346	0.01064758737250354	0.036219778230181916	1.341541670529351	4.192203758613181E-4	0.5817503283135176	3.690401087359823E-4	4.953908339237887E-8	0.5504252448794515	-837.4870467127326	221.760521495362	352.7615617649017	490.94527542551396	246.67323044863204	132.99273280252322	43.249125225050946	28	36	6	20	27	16
52315000	-54631.790051339216	-53601.156845819954	-1030.6332055192634	-53601.156845819954	117.64849492204355	0.5032031412306659	0.03159181409079276	0.323907022245755	0.044762349689196346	0.012126070572514793	0.03561270916667567	1.341541670529351	3.9884788423000803E-4	0.5181824685603683	3.512226507369548E-4	4.632658269174997E-8	0.5652195856108209	-838.9535888506748	153.45761898567628	323.8073932411266	187.72256150902012	171.42120404242027	279.30436872863015	85.38540821700344	38	44	11	24	2	14
52320000	-54615.90978815097	-53585.891461935666	-1030.0183262153105	-53585.891461935666	123.91449915770761	0.5170813687359124	0.03136595968101276	0.34630332214043397	0.044762349689196346	0.010621322537220012	0.03561270916667567	1.341541670529351	3.885364523593188E-4	0.5157030471660387	3.3972041771133905E-4	4.114161411424451E-8	0.5467987791893273	-845.5926747415198	288.7074603068544	458.4863206421431	374.4106531738598	75.24988812456945	30.144908809884978	35.61631963719788	70	12	5	33	7	6
52325000	-54613.75594922336	-53587.04968094426	-1026.7062682790975	-53587.04968094426	137.53533803327036	0.5141606278171541	0.030804586513240726	0.34549102341589516	0.047752852162445805	0.010621322537220012	0.03561270916667567	1.341541670529351	3.8815321161757944E-4	0.5248744261238769	3.3124639446753914E-4	4.302704952795535E-8	0.5632619760643376	-836.2691050323541	259.55467477748977	717.3083803587521	192.16287787377203	123.01166478741551	26.07931051632942	61.96575841950825	65	13	3	32	2	18
52330000	-54637.32469844253	-53594.61493102801	-1042.709767414516	-53594.61493102801	137.13242755685533	0.5141606278171541	0.030804586513240726	0.33973180718578533	0.047752852162445805	0.012458163520180485	0.030570181523204076	1.341541670529351	3.9244648124073245E-4	0.5328490471677308	3.377445323936347E-4	5.9175324871758973E-8	0.6340535538685419	-840.6043624154756	242.94810073183663	455.9850586779861	646.4366749276526	174.22380381669512	95.76907802095143	102.20262104075456	65	13	2	40	9	4
52335000	-54634.30916288289	-53596.71662287204	-1037.5925400108554	-53596.71662287204	136.57391791020387	0.5141606278171541	0.030804586513240726	0.33973180718578533	0.047408037161056356	0.012458163520180485	0.02871686450923455	1.341541670529351	3.8978857220812893E-4	0.5637480264381715	3.305438930876889E-4	5.428549039261276E-8	0.6222351725244193	-841.5400613261057	214.12278208313802	299.152353275735	353.87473297099757	146.51043381511911	57.361216420950115	18.775751126730174	54	12	27	23	14	3
52340000	-54633.99321613815	-53591.20945535829	-1042.7837607798617	-53591.20945535829	140.3679337977168	0.5141606278171541	0.03310563609013224	0.35590385656396983	0.047408037161056356	0.00945442734563107	0.02871686450923455	1.341541670529351	3.832178629313536E-4	0.544133152002732	3.311807581103497E-4	4.594758479461792E-8	0.5748934388229309	-835.8464709609053	305.85592363412303	313.1222120469497	78.2080016254063	171.64865665922417	26.20874428702905	72.7012594956484	61	30	18	10	5	9
52345000	-54625.79707944716	-53589.17558617288	-1036.6214932742841	-53589.17558617288	132.66338153900946	0.5141606278171541	0.02946232885152948	0.32016437001958603	0.047408037161056356	0.014319049511246377	0.0403247163119913	1.341541670529351	3.625517804509846E-4	0.4828117963352334	3.2985610342759755E-4	3.541974631247437E-8	0.5263436850310063	-842.5764144935503	242.39762240932185	535.9489623670551	307.9574179674517	154.22017388235514	78.19598373859725	96.34998118216905	62	15	7	10	37	2
52350000	-54650.98621696217	-53605.514367366515	-1045.471849595656	-53605.514367366515	143.63841652365355	0.5141606278171541	0.02946232885152948	0.32016437001958603	0.047408037161056356	0.014319049511246377	0.03989795613321453	1.3991706670321318	3.591393921284451E-4	0.4674217666680419	3.235252828950728E-4	3.918282932859548E-8	0.537935626251746	-836.7193215376925	360.72719849897476	252.95278850361657	287.65151670551063	519.1711028513316	149.72956772265715	65.07517680995029	7	48	6	17	38	17
52355000	-54615.9851728468	-53570.58054628217	-1045.4046265646252	-53570.58054628217	144.94999073226884	0.5141606278171541	0.02946232885152948	0.33280813315992586	0.04969472500604649	0.012562130942703337	0.03240158952351041	1.5152589604257922	3.702609676506476E-4	0.4708185121292776	3.343769452761293E-4	3.363590516971643E-8	0.49270485460883456	-846.5881689116915	220.9857534152697	201.2159536972454	218.57086720779157	454.9230578185498	146.4483585213306	67.84387644058268	10	39	12	22	29	21
52360000	-54658.50750214244	-53606.3410469598	-1052.166455182641	-53606.3410469598	132.4710559723588	0.5162386247111539	0.03649256350516632	0.3433046926930031	0.051105846061567574	0.009730984950894694	0.031128382082469534	1.5152589604257922	3.8547424151954646E-4	0.5247173974267902	3.444172843598507E-4	3.945400498286629E-8	0.5039955923456717	-842.9171566966694	311.11783987505714	202.6799652129807	398.38505694249983	1089.4098909878774	134.78446792689178	75.1398674143559	47	15	19	4	35	13
52365000	-54648.25183603199	-53597.030972824	-1051.220863207987	-53597.030972824	158.0648135561929	0.49832906667323446	0.03649256350516632	0.3433046926930031	0.05313154882176581	0.0111146230538515	0.04011137933305868	1.2294655974096649	3.702059747521582E-4	0.5458813893414212	3.178111324146647E-4	3.7096545495113795E-8	0.5285441663010982	-849.3122084754299	297.7307923594406	651.6011799507739	891.3865575516917	339.0235582150529	102.29005339898629	30.481208202762744	52	25	5	8	40	3
52370000	-54668.687190457815	-53612.21067512603	-1056.476515331784	-53612.21067512603	136.79633640701107	0.49832906667323446	0.03247253928919098	0.3471721634722844	0.04477566128230222	0.0115776064505824	0.04155526739425113	1.2294655974096649	3.596616690173616E-4	0.506878370950951	3.1651219544416565E-4	4.440250420833111E-8	0.5820751365574822	-844.336894308383	247.46356910371006	442.65367901986906	352.11433118490436	628.1303938304419	125.87901242652471	90.10929046541962	39	3	26	13	31	21
52375000	-54659.03250238288	-53614.691077010546	-1044.341425372328	-53614.691077010546	141.6823213842506	0.49832906667323446	0.032609512299880204	0.3471721634722844	0.04608167259730422	0.0115776064505824	0.04155526739425113	1.3327519946196194	3.71573617103497E-4	0.5309298874135875	3.303013271504986E-4	4.403650695799259E-8	0.5689099741568269	-845.7130311153314	397.5715535057262	150.24861165849944	421.2395402355526	129.66052403481572	90.3736521494563	70.37944616812648	7	27	46	36	2	15
52380000	-54626.08288517332	-53596.657055220676	-1029.4258299526375	-53596.657055220676	137.51221827954424	0.5105126164283931	0.032609512299880204	0.3471721634722844	0.04642645244888994	0.0115776064505824	0.03633507571570421	1.3327519946196194	3.5285282843195283E-4	0.48886876641031385	3.1607720654366125E-4	3.3997876090237674E-8	0.5427419044251618	-844.2351504844632	300.92205772386984	251.0799500788349	322.66321396830074	457.74619912040083	206.6175777477242	63.65233080468866	14	36	19	8	35	21
52385000	-54639.36595351316	-53593.2511758438	-1046.1147776693642	-53593.2511758438	141.08533363138918	0.4967866206506944	0.03157369486272537	0.33677015077077543	0.04384537057139499	0.0115776064505824	0.03380342800730368	1.3327519946196194	3.7019374414273907E-4	0.49803105757221444	3.336081488878695E-4	4.282782123728305E-8	0.5546145339074043	-837.690023725359	196.75151224373806	248.35716383127573	241.51132640017198	993.9133832558264	185.79296424618437	72.07101452330687	9	35	24	5	41	19
52390000	-54640.6727772628	-53599.99340371933	-1040.6793735434678	-53599.99340371933	147.78655020325434	0.49125049755405786	0.03157369486272537	0.33677015077077543	0.05021055447441017	0.0115776064505824	0.03380342800730368	1.1905186490384587	3.581961706016576E-4	0.5257297798341372	3.1641331436485867E-4	3.5221283958606307E-8	0.5281169935929066	-842.6630029245827	644.8387762012176	160.27227890354132	256.64666134691777	468.20078171398126	238.1050786859266	87.17034683187116	5	25	36	6	42	19
52395000	-54647.69677543324	-53601.490242642365	-1046.2065327908813	-53601.490242642365	127.75348014619603	0.49125049755405786	0.03157369486272537	0.31500116809955725	0.041295403427818025	0.0115776064505824	0.03380342800730368	1.1905186490384587	3.742115890601083E-4	0.524804629153587	3.3950132673181676E-4	4.831108011576275E-8	0.5784421382398431	-840.3745422724332	214.37807650356405	310.69841593484165	274.0159695278233	363.1092537889961	201.8265919629793	75.58218887723119	42	13	4	16	41	17
52400000	-54647.52089544594	-53599.57572750845	-1047.9451679374872	-53599.57572750845	123.57908485646564	0.5084140452647982	0.03157369486272537	0.31500116809955725	0.04474660469034362	0.0115776064505824	0.036178929029551755	1.3787691986657853	3.596663937596644E-4	0.507578057276983	3.2520731836967306E-4	4.4688778267054526E-8	0.5793570840150669	-841.8577815177314	279.8729420421839	242.49438562190176	191.4766214161094	344.6596434264345	135.2982995646968	54.83975926629835	7	34	25	16	34	17
52405000	-54633.28686970814	-53595.553945768705	-1037.7329239394421	-53595.553945768705	115.51664760865572	0.5171013836725029	0.03157369486272537	0.3324938783094579	0.051707021814502964	0.0115776064505824	0.02930974064443876	1.5031096208562267	3.8814030114349727E-4	0.5456217353780886	3.4604970446750074E-4	5.188232989957217E-8	0.5792880984428385	-827.6166690602277	219.97270356902987	238.0796718256015	640.6724809596975	211.71439142688214	200.22870809837553	78.16299901956039	32	37	9	5	32	18
52410000	-54630.95910348854	-53592.486316796385	-1038.4727866921512	-53592.486316796385	120.19717757487086	0.5171013836725029	0.03157369486272537	0.33031072711376624	0.051707021814502964	0.0115776064505824	0.029643980070491984	1.4968727657012697	3.8566293969436E-4	0.5101122833129387	3.4003703292378735E-4	4.379207733071814E-8	0.5435057384939238	-834.3690326262755	153.1896977428952	280.31952263172195	866.7310558749405	101.0244601342115	135.3524171420755	52.17585255068414	4	65	6	51	2	5
52415000	-54627.81367120463	-53585.8196559051	-1041.9940152995339	-53585.8196559051	123.08119384920938	0.5171013836725029	0.03157369486272537	0.34473451943564143	0.051707021814502964	0.0115776064505824	0.029643980070491984	1.4184483821895777	3.733722797857927E-4	0.4948285053704787	3.3351786421083427E-4	4.8243244368416526E-8	0.591914229606273	-832.2958087578855	395.4281655874962	262.1880627945805	1093.0601426056583	160.19498110160728	91.37531744545659	77.21118527901531	4	62	7	44	14	2
52420000	-54632.703536532885	-53582.73002600471	-1049.9735105281757	-53582.73002600471	116.38523276161898	0.5171013836725029	0.034147274078299684	0.34555647238625165	0.051707021814502964	0.013045829050266867	0.029060992045602807	1.4398872152962006	3.620587243618793E-4	0.5363278782495944	3.2389600619674554E-4	5.565405872768399E-8	0.6446329789012041	-832.4631372910649	229.92674669061074	268.0493746536996	713.673944580183	151.76886497078036	63.96085571236355	38.35450671513686	14	52	8	39	16	4
52425000	-54645.01719710589	-53599.23338222583	-1045.7838148800554	-53599.23338222583	109.3398039089457	0.5171013836725029	0.030932010042398855	0.34555647238625165	0.05008751868924376	0.013033096857995766	0.032175956382994295	1.3368107817809112	3.6945051098635583E-4	0.5222790958859503	3.383751759152554E-4	5.32488413421175E-8	0.6164840225582953	-831.8844718921376	103.75813880176399	278.1342833115018	1122.548879873078	147.6438239176556	57.954496185643805	54.99386098678805	6	59	14	34	5	15
52430000	-54657.37058338788	-53606.62086781938	-1050.7497155684978	-53606.62086781938	103.29186224135717	0.5171013836725029	0.030932010042398855	0.34555647238625165	0.043760688773675116	0.013033096857995766	0.041143795277277115	1.3368107817809112	3.6475085137649556E-4	0.5427577937162266	3.4341129582259657E-4	4.958458281415623E-8	0.5963016250417263	-833.5592066196162	387.63272987709365	220.19435449969995	565.1889930479874	132.17691131510435	127.9324757942197	55.15097111743155	4	55	20	21	14	19
52435000	-54627.82598052135	-53599.92674548717	-1027.8992350341805	-53599.92674548717	99.19148259620894	0.5171013836725029	0.032302936087301316	0.34555647238625165	0.04798918960500509	0.013033096857995766	0.041143795277277115	1.3368107817809112	3.6166363106428863E-4	0.497761060674523	3.4594718839282834E-4	5.11579953058098E-8	0.6133959678796194	-825.2145415730378	220.69203941018446	259.60838792635303	595.605507142038	116.92810509516396	26.448868866497016	95.09236866293227	3	59	16	36	10	9
52440000	-54629.0510529181	-53603.34000138982	-1025.7110515282739	-53603.34000138982	103.79564932071695	0.5171013836725029	0.032302936087301316	0.34555647238625165	0.05292594492205664	0.013033096857995766	0.03364330183826936	1.3368107817809112	3.7667445384888146E-4	0.5145897864612865	3.483854411694524E-4	5.098735615284482E-8	0.5971100543002789	-824.8745611777583	341.1251012671257	245.19395377716106	563.2452787051799	125.75705129899727	163.71761440106346	50.25950033610448	2	50	25	18	20	18
52445000	-54630.917562151895	-53591.92832394062	-1038.9892382112766	-53591.92832394062	114.72445496975917	0.5171013836725029	0.03585991915726678	0.34555647238625165	0.05292594492205664	0.013033096857995766	0.0397812481060245	1.4811486352288923	3.897832663252538E-4	0.5830997683700184	3.481702072703093E-4	7.310569889021091E-8	0.7080343598416878	-823.071732851916	324.3478237522605	203.96376550267541	473.0694243111657	91.29397316452055	338.49367215652467	38.92230585764209	13	47	19	25	11	18
52450000	-54642.38712641246	-53602.866001954346	-1039.5211244581146	-53602.866001954346	111.57389425233315	0.5329965676956122	0.028636446498822517	0.34555647238625165	0.046740580471691176	0.013033096857995766	0.04077531874024292	1.4811486352288923	3.8953790289066937E-4	0.5968895649314936	3.468322558708172E-4	8.15886920545727E-8	0.7306776275812695	-820.2162753815453	348.9926332012086	275.12730349449595	686.565571884016	76.61534617246474	152.14910579405796	67.43143480737282	11	57	12	23	15	15
52455000	-54636.05704202121	-53613.36035371637	-1022.6966883048386	-53613.36035371637	107.1518262617863	0.5329965676956122	0.028691120385761038	0.34555647238625165	0.046740580471691176	0.013033096857995766	0.040782879383005954	1.6772060062587983	4.0909048935780756E-4	0.589917350854551	3.552174733649537E-4	9.311937337728264E-8	0.7552519192838584	-813.4519743810889	196.36577379967645	302.62041525478116	548.3032912518587	93.65255191444567	352.8784692849838	46.106438538009286	34	33	14	28	3	21
52460000	-54641.87112477042	-53611.5473267136	-1030.3237980568204	-53611.5473267136	106.00624985259762	0.5329965676956122	0.028691120385761038	0.33283437002889416	0.046740580471691176	0.009520270358463832	0.040782879383005954	1.6772060062587983	3.9816010085268715E-4	0.5515366427203139	3.4646011484201257E-4	7.727470256172585E-8	0.706638667126862	-827.4146682117556	291.24437264742915	219.34387652102862	548.9396289776256	157.24840779330094	215.03307499571696	36.28611888530196	6	63	8	29	10	17
52465000	-54622.50895684086	-53603.63138039573	-1018.8775764451291	-53603.63138039573	106.14915997774418	0.5329965676956122	0.03216854272053861	0.33978678805967394	0.046740580471691176	0.01025894128385816	0.040782879383005954	1.6772060062587983	4.1300072303353355E-4	0.5133456703935164	3.5181666250712275E-4	8.77537983890616E-8	0.7365479424537629	-831.5474945258684	78.8117739183273	253.83423237249426	666.411871857474	83.14630538232508	96.52284138510781	54.937442823395514	2	64	15	23	11	18
52470000	-54647.07840000817	-53607.79328289486	-1039.2851171133104	-53607.79328289486	101.50479368595805	0.5329965676956122	0.03271530117101015	0.3293571828423998	0.046740580471691176	0.01025894128385816	0.040782879383005954	1.6772060062587983	3.9751007455235854E-4	0.4934489804801905	3.4761283585050856E-4	8.398409619833094E-8	0.7125719169105418	-833.8495642457735	124.93114877621773	239.33169016147028	553.8236059528952	147.82858254978134	229.1033563807252	56.49089315541965	2	60	21	27	7	16
52475000	-54627.58764803637	-53593.220125510015	-1034.3675225263592	-53593.220125510015	102.74360930221515	0.5329965676956122	0.026673116089495155	0.3293571828423998	0.04216420756013263	0.01025894128385816	0.04008946510164251	1.6772060062587983	3.9530353054863433E-4	0.4999340889884163	3.5201067042405843E-4	5.299972635589073E-8	0.5774342518625397	-834.3178295814234	242.02639617271416	241.12251432855612	303.797141261701	161.7971400222163	201.7266027431261	63.2921749024093	5	65	20	14	12	17
52480000	-54641.769991317895	-53594.128327435836	-1047.6416638820626	-53594.128327435836	95.51273915319818	0.5329965676956122	0.026673116089495155	0.3293571828423998	0.04216420756013263	0.012678707511494448	0.03064902026878979	1.715559597437234	4.0927001967048404E-4	0.5762567101342962	3.5599012079282283E-4	5.851419013570655E-8	0.6095347216749899	-835.5871742261569	276.7464349605039	295.91160731073006	404.8170038868116	124.43766795666255	226.37669795257156	47.91970100161131	40	27	21	17	9	19
52485000	-54649.46409619615	-53593.56823530197	-1055.8958608941784	-53593.56823530197	97.95006372121951	0.5192774994040906	0.03501735203537431	0.33854158649714533	0.040918308861309406	0.012678707511494448	0.03195384791111662	1.4277257564280101	3.893524800657741E-4	0.5975391991757371	3.3754871879933544E-4	5.500304918685238E-8	0.6285802255445596	-848.0547616560508	206.92981684915935	224.60299059214447	239.57061828081584	191.78994269134964	159.18488334742128	80.91374603161638	27	3	53	8	24	18
52490000	-54642.26926242652	-53599.29565959579	-1042.9736028307336	-53599.29565959579	100.00953130450212	0.5192774994040906	0.03501735203537431	0.33854158649714533	0.0524162608129314	0.013247294246210564	0.03195384791111662	1.358163966475766	3.904897517966306E-4	0.5274665714309402	3.3977024373769E-4	4.654164011309869E-8	0.5733999432282487	-851.5257809621224	110.53370370785343	226.98435793604287	409.3230377982846	246.80185530554365	162.68101857982893	62.39759252201139	2	32	41	7	34	17
52495000	-54643.4691454166	-53602.65227228347	-1040.8168731331332	-53602.65227228347	109.58059963909392	0.5192774994040906	0.03141295840233853	0.3303147006153416	0.0524162608129314	0.012544251423452836	0.03535142590566853	1.551035889790411	3.9447463218358783E-4	0.5166300607763816	3.4081568761498704E-4	5.011712282161083E-8	0.5832035684495999	-850.9279611317857	207.2701153436351	344.78695100119495	300.52585134631613	702.9704802574131	183.8052295889907	73.87240734260509	47	3	10	16	37	20
52500000	-54653.08893924164	-53608.69914109847	-1044.38979814317	-53608.69914109847	122.34670639267988	0.5192774994040906	0.02951176789495054	0.3303147006153416	0.0486534872376645	0.012544251423452836	0.03535142590566853	1.4035059411145632	3.77450725187334E-4	0.5525573161381452	3.2523941317730385E-4	5.355289214058127E-8	0.6316759270869879	-852.5700841642918	242.1020322234525	408.58405183053804	471.2569519856181	660.0247088323872	233.39901098202373	79.73218637154628	18	56	2	1	40	16
52505000	-54636.02355118915	-53617.05626735501	-1018.9672838341457	-53617.05626735501	125.47607277869349	0.5192774994040906	0.030286348241967853	0.33708281093589487	0.0486534872376645	0.0116565547455138	0.0357298988483699	1.4315733788601375	3.698513604248095E-4	0.5136121752423531	3.2176032944771014E-4	3.3246148086124305E-8	0.5286665673709446	-849.6739698613105	272.39542252553827	220.71441170387078	533.8008610269213	199.8092422823423	113.01361605168798	49.03447775008549	32	13	33	21	33	1
52510000	-54644.282930391746	-53622.139734379656	-1022.1431960120932	-53622.139734379656	114.4408089679976	0.5192774994040906	0.030286348241967853	0.33708281093589487	0.04674121984719038	0.014722516815659373	0.032742154302491756	1.4315733788601375	3.6031213295607557E-4	0.4665123894011892	3.2026221373958216E-4	2.8484551188709937E-8	0.49841268634780406	-858.787314687809	563.7695614275707	332.87437630421914	394.06179893526655	170.08690889014892	179.99182487796793	53.73786587102623	13	25	48	21	6	20
52515000	-54647.32768252596	-53621.400028339165	-1025.927654186798	-53621.400028339165	113.31576264252965	0.5192774994040906	0.030286348241967853	0.31837176843252724	0.0497862807807004	0.009433015768277495	0.032742154302491756	1.5486894819220218	3.7103005265844065E-4	0.4798966110333014	3.239065838468491E-4	2.8279804505483636E-8	0.48393851323698384	-859.2781613616872	463.87315730306807	303.0728818332465	427.2496502120518	199.24456248707327	97.49582057378268	12.7656122711435	8	31	35	29	28	2
52520000	-54638.69862457128	-53611.41171224486	-1027.2869123264213	-53611.41171224486	110.03172806015496	0.5192774994040906	0.030286348241967853	0.31837176843252724	0.05110970142313996	0.009433015768277495	0.032742154302491756	1.4870257701708394	3.699768635195333E-4	0.4539050980197477	3.2592254733592916E-4	2.568348216768347E-8	0.466052206487432	-853.6107849567127	454.7011380844832	384.77573305223586	472.890811236981	199.97180607218897	78.62458585133385	54.675792273078976	4	48	26	38	4	13
52525000	-54617.40952031251	-53600.04096203958	-1017.3685582729287	-53600.04096203958	112.35436977959998	0.5222906465066646	0.030286348241967853	0.31837176843252724	0.048183182393104755	0.00971193702788582	0.033742464564361925	1.4870257701708394	3.8235519803114717E-4	0.4927751307181255	3.293461416575994E-4	3.262001821618686E-8	0.5153850827287755	-848.329929027148	347.7080334122855	301.4578608417707	438.75343830300255	187.9048434678339	170.6208641210161	45.762752528122185	20	36	21	40	1	15
52530000	-54626.07176164635	-53605.75362017851	-1020.3181414678386	-53605.75362017851	111.02162405608237	0.5222906465066646	0.025918561498037132	0.332774551192335	0.051053490028594745	0.012630670357310437	0.03591674354466157	1.4870257701708394	3.846456741959595E-4	0.4912855868228715	3.2673939043130577E-4	2.6295370055758482E-8	0.4684186850087496	-850.8137873240819	293.59041147078227	276.2029621452078	467.66952413770576	172.92680384285228	206.69363407704165	69.15503784564699	59	5	10	35	10	14
52535000	-54610.91824805843	-53597.697959425815	-1013.220288632611	-53597.697959425815	102.7058898833894	0.5222906465066646	0.029696337017438176	0.332774551192335	0.05322532901784794	0.012630670357310437	0.036536362053791765	1.498193876005847	4.166722977235844E-4	0.557004067988088	3.506858038727792E-4	2.9133171052116424E-8	0.46234795113915134	-844.9525151784673	224.20738507625347	486.14991320735317	1163.2521660815737	230.1282499265175	133.15449634279983	78.3347370560274	49	18	4	18	29	15
52540000	-54614.2120705765	-53608.238004918494	-1005.9740656580028	-53608.238004918494	101.85573950474516	0.5222906465066646	0.027966669381812873	0.33731299890521654	0.05322532901784794	0.010472022525256865	0.036536362053791765	1.6905534231103119	3.9674719417753454E-4	0.4897940407982529	3.355935788219616E-4	2.6962034648793364E-8	0.46653372982816926	-845.94955783545	370.42947332306704	247.14924135226147	510.0257595065457	205.7559275878428	133.78315646900458	63.1058688429365	12	42	18	12	35	14
52545000	-54611.55635377223	-53595.91225265076	-1015.644101121465	-53595.91225265076	100.53363966563569	0.5222906465066646	0.03341438962585454	0.33731299890521654	0.05322532901784794	0.010472022525256865	0.03601932957823089	1.4224510205741425	4.0598853997136995E-4	0.4763215791277232	3.4206939837872944E-4	3.1107426546224163E-8	0.48245270889713543	-849.8435211220658	204.6323462461117	324.1778186231932	272.3768298754791	74.38773017181055	203.49513026550432	92.38716614115803	47	23	7	2	36	18
52550000	-54638.26783391929	-53601.51300187564	-1036.7548320436508	-53601.51300187564	105.5310061097085	0.5313941357168547	0.02969020505243305	0.32905326874865876	0.048225706325542766	0.010472022525256865	0.03601932957823089	1.4224510205741425	3.9145777681987427E-4	0.6240419845705076	3.28969919520342E-4	3.912837449540833E-8	0.548835268069372	-837.2294704287277	228.22197863275926	228.8704653387594	208.0663415683643	1257.8078855424114	190.6769795711767	61.57290666376143	16	14	35	3	50	15
52555000	-54656.687097309994	-53613.71380123845	-1042.9732960715417	-53613.71380123845	110.10510524690656	0.5313941357168547	0.03255805407476349	0.35473470354401077	0.050397878850378816	0.01359344495027897	0.03601932957823089	1.4224510205741425	3.8954508510714213E-4	0.5787279589080536	3.330761362608972E-4	3.7114598535028245E-8	0.5416331845612518	-839.8946618024337	575.1120133591644	359.85054687733344	185.32651073288469	408.13875448927496	116.4424448757861	6.901033215582755	11	2	41	22	52	5
52560000	-54658.836971319826	-53584.40878249321	-1074.4281888266198	-53584.40878249321	109.8077261130484	0.5178621230524281	0.029781702492457044	0.35473470354401077	0.050397878850378816	0.014518731362763269	0.03601932957823089	1.4034013868210362	3.9313283203573906E-4	0.6565973466366379	3.369599587543768E-4	6.26194413268428E-8	0.64734186880785	-841.430686761063	345.02466593054305	371.4969918283426	265.1720268324344	556.9880501499687	135.1717840514506	31.74823543659343	7	17	35	11	54	9
52565000	-54649.49402280137	-53580.8661951594	-1068.6278276419785	-53580.8661951594	108.13360572855169	0.519146089626	0.02721204452191368	0.3417992064063291	0.04992967815727568	0.014518731362763269	0.03601932957823089	1.4034013868210362	4.032054936735171E-4	0.6527962520394196	3.479988938515137E-4	5.933249641910958E-8	0.616727300995377	-833.8519070999143	212.4133968690314	187.93599477591553	133.03457629619172	370.2641267711455	144.74020271259855	72.28848569512914	28	18	12	25	34	16
52570000	-54666.37300482153	-53598.26491763439	-1068.1080871871386	-53598.26491763439	110.92776441177293	0.5128849854973043	0.02721204452191368	0.3256130293036357	0.04992967815727568	0.014518731362763269	0.03151315362409573	1.6023963612254712	4.2602064282641985E-4	0.6252635264374373	3.634250183648706E-4	5.9014339838115544E-8	0.6127580508754913	-848.5991320631621	251.7324182002859	123.29360478170322	340.88491732632406	796.5765337966083	221.32736203102706	70.01968613017775	23	8	63	3	33	3
52575000	-54601.18980977131	-53572.940227172425	-1028.2495825988915	-53572.940227172425	111.89172653356414	0.5288346310313388	0.029948554022392673	0.3256130293036357	0.04992967815727568	0.009525201124468164	0.03151315362409573	1.6822694995679064	4.094588232936709E-4	0.5420895193717281	3.58749953638191E-4	3.716014642087249E-8	0.5132093663023872	-835.1862484221448	282.94017862623764	165.8094882206367	210.5853416747973	516.0658074042888	185.66746016277176	73.36252571978014	4	2	62	8	41	16
52580000	-54625.21228440533	-53610.09171901089	-1015.120565394444	-53610.09171901089	115.00240944454093	0.5288346310313388	0.029948554022392673	0.3256130293036357	0.038341670825505055	0.009994185775657605	0.03549760054227929	1.6822694995679064	3.897549360317252E-4	0.520544824046846	3.486622445872016E-4	3.1091130058403245E-8	0.4730352364220474	-827.1978877923575	209.73209331858578	219.2673985300678	259.11789025914663	779.1286763835205	128.55608028194365	66.56759393395693	36	1	29	9	42	16
52585000	-54598.87074611715	-53581.94653586918	-1016.9242102479698	-53581.94653586918	111.82061633567476	0.5376843132406266	0.029948554022392673	0.3256130293036357	0.05183553561718771	0.009994185775657605	0.03529585535335675	1.6839570951844731	3.918553647046924E-4	0.5179116455193555	3.542871843742859E-4	3.114931880850712E-8	0.4629603392064667	-831.6869797513755	266.66375152684464	270.4830161672401	223.2596224487449	485.3900668287054	136.08713621915354	31.739157813293758	42	8	6	19	55	3
52590000	-54630.356500021786	-53607.319425346526	-1023.0370746752601	-53607.319425346526	116.99007835111023	0.5306398870696916	0.029948554022392673	0.3256130293036357	0.043528677694071795	0.009994185775657605	0.03529585535335675	1.6839570951844731	3.956219908502759E-4	0.5337292169614953	3.5546793504442144E-4	4.324564310587914E-8	0.536234090260525	-829.9103363102023	265.64695639290807	470.63610376495757	253.0374637992026	703.2835837296286	156.8039043112389	77.1747765761992	56	6	6	10	37	18
52595000	-54623.33369735408	-53594.32795791855	-1029.0057394355304	-53594.32795791855	117.25774497492922	0.5306398870696916	0.028342743918043325	0.34295295628355404	0.040853131153315084	0.00896018727209913	0.03529585535335675	1.6839570951844731	3.9332845267747084E-4	0.46129989883476713	3.521538793987803E-4	3.6631405025753764E-8	0.4900043580890586	-843.1845287948864	201.09563271066193	236.0049859908219	250.28182366829256	567.6942688029536	177.92650344825168	100.05130242832351	23	6	28	17	19	40
52600000	-54645.120788789725	-53614.573519631864	-1030.5472691578582	-53614.573519631864	121.36008906499052	0.5271678750003241	0.035955766611339646	0.33409948649896	0.045160869812632704	0.01169976558098829	0.034333580842216334	1.60650516968182	3.8311974566797855E-4	0.4870918728421609	3.430359119845604E-4	3.216763325195619E-8	0.4750798016025229	-845.0864251572294	664.4296405451656	248.54955864108305	176.14736512501446	363.24763348243357	425.5490346505438	112.55000356646104	5	16	4	21	30	57
52605000	-54592.962473731444	-53597.30057209602	-995.6619016354209	-53597.30057209602	112.84274917564899	0.5322201529670004	0.029951912484229515	0.33409948649896	0.045160869812632704	0.014030762062240083	0.034333580842216334	1.5834495860114286	3.803908472081969E-4	0.44816122629095245	3.4137393953274697E-4	2.8548598099618874E-8	0.4647253553062306	-830.4688458876954	300.8908232935886	285.39188216444353	243.7627077111317	290.4051851663487	717.2976560245767	93.45024942297393	8	4	54	3	7	57
52610000	-54601.723687054524	-53593.76110686349	-1007.962580191034	-53593.76110686349	105.64593358595167	0.5322201529670004	0.030575470718646157	0.33409948649896	0.04397383692898402	0.014030762062240083	0.035767741353001856	1.5834495860114286	4.062461561236034E-4	0.4457573302431647	3.6682956009062264E-4	4.527613875005428E-8	0.5303804176807688	-821.4400862091808	318.4730750063568	156.74947426151093	199.74634848675746	303.66775361260443	852.1607847769358	140.23156080390225	5	24	35	5	6	58
52615000	-54616.112706264605	-53601.46813382588	-1014.6445724387222	-53601.46813382588	116.22911620053254	0.5322201529670004	0.030575470718646157	0.3131073753865612	0.04896262873954263	0.010332829873111456	0.031003023746853067	1.5834495860114286	4.108887401008156E-4	0.4629430644006583	3.6458757529543264E-4	4.3746053633322406E-8	0.5062799129088406	-819.5241357163271	223.02047873117834	94.16011487006273	145.42773438478383	208.89702540753277	965.113106692122	121.19486205342001	17	6	10	35	7	58
52620000	-54592.817336292224	-53583.90467267986	-1008.9126636123646	-53583.90467267986	118.1362170624411	0.5322201529670004	0.030575470718646157	0.3497427331753543	0.04896262873954263	0.011969461650648001	0.0369742465074369	1.5834495860114286	3.997535652534851E-4	0.4581148709632892	3.5477002678798494E-4	3.691753256116742E-8	0.4844986382803198	-823.8018817585031	247.76635054620365	121.33083755273147	152.24898584870894	382.8783106488419	1157.573332893314	96.11046087339498	42	15	3	9	5	59
52625000	-54593.92827174441	-53588.978471299226	-1004.9498004451797	-53588.978471299226	117.37277620303097	0.5106589632683938	0.031075193747438976	0.3368111019351952	0.04949821545786593	0.011969461650648001	0.03276991995025728	1.5834495860114286	4.007782284406772E-4	0.4854192747640015	3.6198505591333803E-4	3.706848344927909E-8	0.48577955456427335	-819.352390265138	192.1551722267569	284.1998725117973	206.0224793316387	686.9394257239838	470.6158277041167	115.020417440647	40	15	15	2	4	57
52630000	-54626.74048481628	-53617.080666796035	-1009.6598180202411	-53617.080666796035	111.91342672040827	0.5106589632683938	0.03006833390931592	0.3368111019351952	0.04949821545786593	0.011969461650648001	0.027587929314871494	1.8379698019106512	4.006234449019649E-4	0.5283397285746724	3.689609655311788E-4	4.041784130701559E-8	0.5037038507517181	-819.0408343052313	237.35004578283946	276.7269548296345	245.3915015419485	257.8154550333898	729.7685026756302	107.68484811636888	5	14	45	5	7	57
52635000	-54648.1725501136	-53588.73180175762	-1059.440748355986	-53588.73180175762	116.9193198700249	0.5106589632683938	0.029906076898079476	0.3392496428583209	0.04949821545786593	0.011969461650648001	0.03119342272771743	1.4310952668816002	3.874582148982172E-4	0.5262563867083309	3.565708919797372E-4	5.0246772719010713E-8	0.5719639026955115	-838.1197798858609	303.1219295073234	244.79798926911445	376.19643584839275	318.8568039827931	206.51032170099077	114.27096445201323	20	33	4	18	18	40
52640000	-54642.81750662309	-53599.70501318658	-1043.1124934365096	-53599.70501318658	111.74870398157964	0.5106589632683938	0.03708587989243452	0.35192000316264754	0.04949821545786593	0.011969461650648001	0.03775529897281258	1.287496722926554	3.895861825114608E-4	0.5348819447006011	3.5502231482172834E-4	4.449495655852059E-8	0.5483295243671629	-838.3187639825071	221.30421205232875	226.13624257688582	144.2683521919071	310.9160281942452	191.4547719955816	117.84193425082691	16	1	13	47	9	47
52645000	-54653.925547318635	-53624.37104114341	-1029.5545061752275	-53624.37104114341	118.83616573333262	0.5150722694809209	0.03871910617823136	0.35192000316264754	0.044441395367789856	0.00884370836371494	0.033234424663242036	1.3467884547033848	3.9392522182150896E-4	0.4824661485173978	3.671844151046829E-4	3.8312062781689285E-8	0.4975915030230591	-833.0719235900816	615.935361745598	182.30380653342107	293.79948501575495	277.5091647914097	78.57035089881926	121.08594416143633	7	18	2	63	8	35
52650000	-54650.48713381287	-53613.29272882652	-1037.1944049863544	-53613.29272882652	128.62757811009317	0.5150722694809209	0.030835572683122474	0.35192000316264754	0.044441395367789856	0.013436834901950025	0.033234424663242036	1.3432014874267046	3.825938104551213E-4	0.53086482485667	3.54829734687223E-4	3.802467714321458E-8	0.5149533662135922	-833.9892592856427	442.06510342942283	263.5219018062866	98.73117139891588	352.5293871112073	103.5540629027693	113.47883938237604	7	54	2	14	23	33
52655000	-54642.90621566462	-53608.33980794761	-1034.5664077170093	-53608.33980794761	133.59696764765283	0.5150722694809209	0.02806376094198153	0.3632074062425648	0.05361694578773458	0.0125374975434258	0.03550861999103515	1.3432014874267046	3.7709208916178986E-4	0.5437987476864815	3.5206764768884436E-4	3.7256254985221775E-8	0.5107791304738605	-825.8442424077627	187.07862319633358	155.18509709166722	242.1527139549658	310.2423412350361	141.93225410849357	66.27100909192448	9	1	48	19	45	11
52660000	-54643.22125455676	-53602.659388285785	-1040.5618662709785	-53602.659388285785	124.90477148076087	0.5125792566147603	0.026786718840979967	0.3576476187733709	0.05361694578773458	0.011375096200752065	0.034430300474816856	1.3432014874267046	3.8687059142601665E-4	0.5354513763822816	3.6683934452241026E-4	3.9864719523601456E-8	0.5126402255126492	-822.7865550676606	186.94758262362166	202.12345515051047	92.46345837158232	407.86172131273526	399.6811207027886	132.40495869013628	6	47	5	19	3	53
52665000	-54645.97768457337	-53608.83186198445	-1037.1458225889223	-53608.83186198445	132.13028502471676	0.5075962110518322	0.024556445260134622	0.3576476187733709	0.048575390193704146	0.008122644022304401	0.034430300474816856	1.3432014874267046	4.1507627708471944E-4	0.5197553842291854	3.693734109064979E-4	4.5245305321061116E-8	0.5188700544295325	-822.5019581456044	275.5345861285021	180.8097793051494	194.59989512433796	391.6510901747272	345.7348939024032	122.34429642409441	26	34	7	3	13	50
52670000	-54632.46812188872	-53603.55521993224	-1028.9129019564814	-53603.55521993224	112.64712965830684	0.5075962110518322	0.029147290692731406	0.3576476187733709	0.048575390193704146	0.012289728946551814	0.03607557228574234	1.3432014874267046	4.405473238603258E-4	0.5515838324955762	3.953959953969464E-4	5.414046318371684E-8	0.5387827968013134	-813.7891859038376	199.4383457657352	188.1513066821415	235.78733281825404	90.10037793537083	210.92727610062053	49.4723076133223	1	33	53	19	8	19
52675000	-54603.85630292177	-53586.94678351908	-1016.9095194026867	-53586.94678351908	103.82249804165708	0.5164040274374847	0.029142059625681793	0.3393221469903947	0.048575390193704146	0.012289728946551814	0.03607557228574234	1.3432014874267046	4.22939580505852E-4	0.5561292661396552	3.872243713802815E-4	5.5296396192832035E-8	0.5649535761787932	-811.6594085795043	180.60463271165767	248.6478937186748	201.73148542139108	117.25470181369641	275.88490285415827	55.24859866422761	39	46	2	24	3	19
52680000	-54634.15548559146	-53612.18155635181	-1021.9739292396457	-53612.18155635181	113.48143749871068	0.5164040274374847	0.029142059625681793	0.3393221469903947	0.048575390193704146	0.012289728946551814	0.03607557228574234	1.2851727363548011	4.176009652127109E-4	0.5422709720225535	3.7893504008697747E-4	4.9385754723688576E-8	0.5343097130461616	-813.4091066495487	201.3796745544858	161.6055580327542	284.84901212713027	95.47240241897691	183.70090033227348	40.53595317489098	49	18	24	20	8	14
52685000	-54631.77672746764	-53586.589777090005	-1045.1869503776306	-53586.589777090005	123.81311280830802	0.5219403101940795	0.033730310936837433	0.3393221469903947	0.04318213008212307	0.012289728946551814	0.03607557228574234	1.2851727363548011	4.051759132251629E-4	0.5743485556162365	3.680044494343245E-4	4.9442074945334374E-8	0.5312318925910319	-818.4335003613528	194.01000672417504	256.0498947981597	242.06459541131545	67.16325918758372	192.1515927823477	36.38152890778803	27	20	44	11	17	14
52690000	-54643.89760900728	-53607.635538446404	-1036.262070560881	-53607.635538446404	110.92874640523581	0.5055895297940125	0.03299355828924044	0.3393221469903947	0.04318213008212307	0.012461440124359695	0.028493109849912924	1.2851727363548011	4.143980775421804E-4	0.533524359169871	3.737277458675115E-4	4.8902249318848526E-8	0.5241644443289403	-812.0352414147629	87.83811546896925	510.32759687303945	174.7857788908673	443.389889501803	151.9025519603327	43.54529752318477	3	1	68	13	31	17
52695000	-54661.11762135762	-53603.58649107837	-1057.5311302792504	-53603.58649107837	122.01558716075985	0.4760855831254882	0.033797741721646686	0.3274496994935058	0.04318213008212307	0.012461440124359695	0.03357117419874671	1.2851727363548011	4.2900735603843937E-4	0.5489016026679329	3.8943051888665225E-4	5.990345465258165E-8	0.5451843363109081	-822.6450732772506	377.57346846697163	244.5895328551798	287.6521791215605	326.47827969353676	211.5836602957768	66.44506622562997	24	31	10	19	30	19
52700000	-54613.63761257493	-53578.00642502829	-1035.6311875466438	-53578.00642502829	129.82803154496895	0.4959777009690357	0.033797741721646686	0.3398547407717432	0.04629080562838971	0.010335974099851413	0.03357117419874671	1.2851727363548011	4.1773419138115404E-4	0.5391976227441599	3.753099314983598E-4	5.415750845517316E-8	0.5440170721202277	-816.743694945069	192.3844040537604	203.79287996332724	348.15684614551293	205.94542212304333	148.2889532621032	38.99288069707812	4	65	11	7	32	14
52705000	-54619.50671424161	-53581.242966307494	-1038.2637479341147	-53581.242966307494	112.7019107287055	0.4959777009690357	0.033797741721646686	0.34793765413566485	0.051781232558774634	0.01015468174233377	0.03640743358639106	1.2379831463725983	4.220585325252783E-4	0.5614433995165127	3.791157790331472E-4	6.439313234831645E-8	0.5988055095824447	-821.6008859872182	185.76507119596855	297.93900936198827	326.49548473749746	264.59085513807946	177.75859340630325	59.28855096155752	23	27	23	20	22	18
52710000	-54652.62293762505	-53604.13852263288	-1048.4844149921669	-53604.13852263288	108.91681089873289	0.4959777009690357	0.032399534881314716	0.34793765413566485	0.05077592215140236	0.01015468174233377	0.03511187100040602	1.2379831463725983	4.472797610422525E-4	0.569959727468679	4.0784845319664817E-4	7.022756842676913E-8	0.5837765257107165	-813.8509974274666	253.51857432602475	217.21826353024247	483.86598056823584	84.4333338687679	156.44471238186026	66.37893582900209	48	19	8	9	36	13
52715000	-54640.69801368917	-53610.25143874546	-1030.4465749437118	-53610.25143874546	106.32919261120486	0.4959777009690357	0.03329408858126626	0.34793765413566485	0.047441296515574174	0.008787914375706767	0.03511187100040602	1.163508814757997	4.217102995397933E-4	0.5049056083699155	3.9313554003367194E-4	4.890258852184438E-8	0.506923709589997	-814.7317533906644	258.5981645209608	408.09019172475564	221.0704164390133	226.48237962007573	123.30741912052686	48.38300044750338	30	12	11	36	29	15
52720000	-54650.63417392167	-53606.16281542655	-1044.471358495124	-53606.16281542655	97.12394413773382	0.4959777009690357	0.03567941308126139	0.34961316791559754	0.047441296515574174	0.013981748891630986	0.03511187100040602	1.163508814757997	4.228342500845149E-4	0.5430217861199147	4.047402423229691E-4	5.6709533910854553E-8	0.557859534943691	-820.4856537008785	289.2266328661937	175.4071157093607	310.78619866590344	338.0700492818446	134.03044571335477	104.84606304331352	10	22	31	20	36	14
52725000	-54645.815619560744	-53599.915413736024	-1045.900205824724	-53599.915413736024	94.19546109744529	0.4959777009690357	0.03567941308126139	0.34961316791559754	0.04328636633199559	0.013981748891630986	0.03654218097616948	1.249485654419086	4.1463065288209196E-4	0.521375056580616	3.9679922802171103E-4	5.95211187434941E-8	0.5627218842066531	-813.9085408343504	363.5155034003781	90.36197594842467	250.76906205630505	396.3047392038131	161.56791638034815	46.02177864148548	12	2	45	16	43	15
52730000	-54644.49074039233	-53610.779787556035	-1033.7109528362955	-53610.779787556035	99.64019084942542	0.5043047942460253	0.032875002641019016	0.3364313825075462	0.04863855952230065	0.010487567714966286	0.03654218097616948	1.2763098145729124	4.1185677415888315E-4	0.552528678131094	3.937481090922034E-4	4.8581656841250314E-8	0.5349765652347692	-819.0360587874724	194.0246631367018	204.09596820796162	313.7445073733902	297.3824493754515	162.01674771369872	25.893251374662608	42	23	8	7	45	8
52735000	-54637.06764209308	-53620.41794219014	-1016.649699902944	-53620.41794219014	100.63312115103056	0.5043047942460253	0.0335826439343211	0.3422466140884086	0.049617573103135054	0.008780658691903752	0.03654218097616948	1.2763098145729124	4.2856274059606435E-4	0.4797169773153859	3.98275677472732E-4	4.014880495703857E-8	0.47646711400263375	-823.1207244777048	203.3382003284995	378.57731026783927	181.36038704849878	109.15287545601689	135.65185773887276	104.7028727243369	49	29	12	3	23	17
52740000	-54621.659056602366	-53600.650802088654	-1021.0082545137108	-53600.650802088654	101.82405879484381	0.5043047942460253	0.02620587661603145	0.30477429545995144	0.049617573103135054	0.014457628444554423	0.028836618491378443	1.3751949805652013	4.357529703715478E-4	0.54026915794966	4.0580937611613236E-4	5.445976186649128E-8	0.5301217640041787	-809.9166993705043	168.15838757830144	288.80913556223294	343.98888478024696	116.44580970740984	62.07190902545045	41.08409008908942	59	4	16	38	9	7
52745000	-54631.787260245874	-53611.042884441726	-1020.7443758041488	-53611.042884441726	107.38155814444113	0.506588316520211	0.03221138473416448	0.3058864401463282	0.03786455589685176	0.008412998800357641	0.028836618491378443	1.3751949805652013	4.242067841895848E-4	0.5397077383873374	3.9826011031930594E-4	5.2146593180865784E-8	0.5199151021801692	-805.8298213600606	138.71163148571708	209.84544694999508	359.1719519941395	108.87442744654065	184.90779376078873	58.39034667517604	5	60	14	30	10	14
52750000	-54595.996719800125	-53602.81717135566	-993.1795484444693	-53602.81717135566	108.04492327391294	0.506588316520211	0.03221138473416448	0.3583928483664636	0.04875310547759118	0.008412998800357641	0.03397293733430145	1.3521403803585121	4.2959106173959743E-4	0.43202399100645106	4.0174530411754593E-4	3.847413698691172E-8	0.4497862994673622	-807.9157079904994	235.59572433936043	114.63403345459815	240.27576507932463	117.73397002492689	57.945038965629394	63.39988022488475	8	26	44	41	11	3
52755000	-54642.60691774037	-53621.21355966962	-1021.3933580707501	-53621.21355966962	106.91237601890614	0.5124593423633118	0.029585338923758236	0.35220517680558333	0.05291167088861799	0.008412998800357641	0.03252760015101758	1.3844740700481892	4.2054450531850944E-4	0.5459197201853695	3.950146703279101E-4	5.446871350867454E-8	0.5487328442837581	-809.3240319695748	169.55210716897065	243.35359472868404	226.72788506710535	176.0191966646848	78.72186817487916	58.781445871275515	27	44	9	34	5	14
52760000	-54630.741533759276	-53610.93116135554	-1019.8103724037377	-53610.93116135554	100.22086937327481	0.5124593423633118	0.03144890554151078	0.35220517680558333	0.04598570147579302	0.012033814796078526	0.03252760015101758	1.3084379048990518	4.1561035095240143E-4	0.5220862989814361	3.9914207852220497E-4	5.262285334981639E-8	0.5301959135370926	-808.4136232578535	203.79346643807855	241.44744094786662	358.97458190069756	272.00553517697165	159.33743228281065	36.175539143216	55	7	13	12	30	16
52765000	-54644.93947600461	-53622.24783364504	-1022.6916423595763	-53622.24783364504	100.6134181346728	0.5124593423633118	0.029585637607521934	0.35220517680558333	0.047065635645638315	0.011304466219405056	0.03556007259712577	1.4997840030740544	4.2646092620076E-4	0.48028551352623683	4.031911357026834E-4	5.45547801057205E-8	0.5329226127740451	-804.5259885603394	139.4757364411795	414.4868418815736	225.57568742166174	133.89569303858605	53.23737393332646	27.320837128612144	42	6	41	30	5	9
52770000	-54659.36654670782	-53616.0718426336	-1043.2947040742142	-53616.0718426336	93.28828924457362	0.5088612415520616	0.03288858781026588	0.34317640182938924	0.048865835195620856	0.011304466219405056	0.03556007259712577	1.4185738772439425	4.409148492820194E-4	0.5480271889390776	4.185635517853268E-4	8.417333928269322E-8	0.6272057286200836	-801.0204077165507	154.07278846436384	279.8504244479195	318.4173176649964	94.76357630595919	185.65550299627182	30.839920412501307	37	30	17	18	15	16
52775000	-54635.04273181675	-53613.997154404206	-1021.0455774125472	-53613.997154404206	102.4742541943293	0.5088612415520616	0.03288858781026588	0.34317640182938924	0.04697136632723861	0.011304466219405056	0.03133908386582882	1.4185738772439425	4.2190481670618897E-4	0.5927455373408012	4.002495590757496E-4	5.5967326657496764E-8	0.5553597694600187	-796.2049580576838	258.4142940506298	227.48342346409615	235.2369109987017	126.52721893462166	203.37121703027066	22.390092468671476	12	25	55	16	8	17
52780000	-54617.14247155888	-53605.74400772544	-1011.3984638334393	-53605.74400772544	107.97587360374274	0.5015946308058434	0.03288858781026588	0.3439382102273631	0.049555001499505036	0.011304466219405056	0.03133908386582882	1.4185738772439425	4.288333053483361E-4	0.49686652626868755	4.0985041692207007E-4	5.1808186672637105E-8	0.5219896189479588	-803.8265143263021	87.89797314402298	227.4407234279895	138.37799737432658	86.4174312744537	121.06618881716153	31.713091889158694	21	62	18	6	10	16
52785000	-54620.28506789043	-53612.03992097089	-1008.2451469195381	-53612.03992097089	115.00227788695742	0.5255345306461122	0.0316257401624834	0.3439382102273631	0.04229256070772374	0.012735708204702	0.0338774974617679	1.4185738772439425	4.2926910124666066E-4	0.5262893946405184	4.166863167487787E-4	5.5457833609661694E-8	0.5386983472693946	-801.8372769927257	278.05513782767304	211.36194993721796	269.2908936757458	146.878690382181	281.68520895455475	33.700199534326686	15	35	29	29	6	19
52790000	-54604.01414720402	-53616.50368716454	-987.5104600394801	-53616.50368716454	101.48646448534959	0.5255345306461122	0.031186463447298467	0.3028611051483289	0.04229256070772374	0.011980610408769599	0.031042296788775847	1.4185738772439425	4.3690805817097006E-4	0.47597032177042964	4.269197556804195E-4	4.6588950667889805E-8	0.48022035545737723	-797.6559941415446	177.99630642962887	144.5472924450807	174.65574643349734	298.08564555986794	55.48505184647018	12.69866203575761	10	36	63	2	15	7
52795000	-54612.13644441427	-53605.73567320211	-1006.4007712121584	-53605.73567320211	95.73199393596508	0.5197282229324793	0.031186463447298467	0.3335483762453457	0.04229256070772374	0.011980610408769599	0.030376075307966086	1.2873747672992804	4.2199803345309894E-4	0.5270268875617211	4.152471108659901E-4	4.840800743643349E-8	0.5233560349310536	-803.0914079484912	226.96098166937404	241.39713792949325	214.55799589875775	373.6323657841093	44.431073563794214	32.653023310055154	42	39	34	1	13	4
52800000	-54590.69943372711	-53614.43744755079	-976.2619861763261	-53614.43744755079	102.21306926196019	0.5002104389076917	0.031186463447298467	0.3335483762453457	0.04785597798165704	0.012211917332627244	0.03128720005127093	1.2967369558916673	4.485535568498026E-4	0.44514047724124994	4.3908998986942757E-4	4.537856503249827E-8	0.46703006999250146	-796.0525945747302	129.4117772544333	171.67366360802998	140.31304673072174	237.93336427344246	49.613906688015945	62.95531371205186	5	72	33	5	16	2
52805000	-54614.830700252394	-53616.99734571519	-997.833354537208	-53616.99734571519	113.19044894098161	0.5002104389076917	0.039223457944438496	0.35023367689766916	0.04562959579199728	0.01183315193638802	0.03603012953044028	1.2967369558916673	4.274904272185958E-4	0.42709561897593873	4.2674272787759617E-4	3.9737061906043824E-8	0.43963184702487157	-802.87363801756	158.82469245809645	162.32490954286007	191.29522719742133	224.63135048812066	118.62367756497837	39.798553841143004	2	40	43	13	15	20
52810000	-54611.43010398601	-53640.1393166653	-971.2907873207095	-53640.1393166653	106.80562525116468	0.5002104389076917	0.039223457944438496	0.3520710831679122	0.04562959579199728	0.012260817814869054	0.03603012953044028	1.2967369558916673	4.422987169693909E-4	0.41538746163709206	4.3357342776623165E-4	4.0993372463798225E-8	0.44105971655707865	-792.801727094287	291.20002748439896	179.67508663697527	135.8001243474985	87.06014616189123	195.2044958377207	37.47120060045341	12	71	16	9	6	19
52815000	-54594.61261915004	-53618.801130732616	-975.8114884174233	-53618.801130732616	114.03838663930986	0.5070534675296404	0.039223457944438496	0.3654791942666965	0.04562959579199728	0.012493129749325493	0.03603012953044028	1.318878080714471	4.311083663570148E-4	0.4432260331074678	4.132391688922259E-4	3.898598090411521E-8	0.4511183781579746	-795.861990008709	128.5253430236814	233.0256196962682	74.62178687513509	206.10291690244787	120.50134405993242	45.002736022724164	24	65	18	7	7	12
52820000	-54609.85008731701	-53607.52101016462	-1002.3290771523895	-53607.52101016462	113.57453080755137	0.5070534675296404	0.027432364067838548	0.3353895732885001	0.04562959579199728	0.012493129749325493	0.03603012953044028	1.5702022513734069	4.480462217096719E-4	0.5187675977710796	4.3389573417163403E-4	5.2749165630950535E-8	0.5089060279035202	-794.3566659538053	147.85193601593306	229.3782272983861	57.96104065473382	461.6418621887742	100.59720400854256	34.36490409838527	48	42	17	6	8	12
52825000	-54628.746657947064	-53625.28194121795	-1003.4647167291146	-53625.28194121795	148.31483392985038	0.5135219146425717	0.03255001256164965	0.3353895732885001	0.04562959579199728	0.012493129749325493	0.038096694026452306	1.4769966595075854	4.371202696121534E-4	0.5446089629252933	3.926304020304016E-4	5.498260372322704E-8	0.5509149291935542	-803.9390377963916	181.6604358683537	217.49569547651953	57.10357472346665	190.4995273687823	152.5200765267998	31.18413929420229	39	49	20	2	12	11
52830000	-54608.41563103762	-53625.61312470525	-982.8025063323732	-53625.61312470525	135.95257348914896	0.5227199495895142	0.03255001256164965	0.3353895732885001	0.04610985942969434	0.014771512545359284	0.030136979964420767	1.4470896959754456	4.4378898384849635E-4	0.4876497839340085	4.0562313925135863E-4	4.3550198400806124E-8	0.47742524856677016	-796.5841287383986	203.07066637152911	200.80047082827514	61.805761923531485	156.26988594732217	98.58445657344843	27.582401428638516	10	83	15	7	4	14
52835000	-54613.325618903735	-53612.906890355815	-1000.418728547921	-53612.906890355815	137.5756189858082	0.5227199495895142	0.02611062221295777	0.3353895732885001	0.048986980279898236	0.01272672018413323	0.028408284970996487	1.5577102529005988	4.1923818574215836E-4	0.5151770047287809	3.8374712158208764E-4	4.028093635927808E-8	0.4792356108857556	-803.2631289065582	123.77948342077303	195.98741248254572	123.99626135155934	72.05791946530955	325.8126593732828	38.94431130831649	4	73	18	12	9	17
52840000	-54610.2431278228	-53618.14885392884	-992.0942738939664	-53618.14885392884	106.61990925163354	0.5118154920418915	0.03215805184951485	0.3337437525562974	0.045588065598549464	0.010109507165136372	0.03300096997053902	1.4630104054984412	4.3086854610054493E-4	0.4725785781582412	3.9819262090829316E-4	3.596546881325504E-8	0.4480948764029632	-809.4383294554722	56.78063941725531	207.21396423601146	185.56620414804237	287.4423652477452	466.56643031894146	28.638683832099222	2	109	4	2	1	15
52845000	-54608.41698912969	-53619.492980994786	-988.9240081349022	-53619.492980994786	120.61968367763656	0.5118154920418915	0.03215805184951485	0.3371167635459051	0.045588065598549464	0.010109507165136372	0.03300096997053902	1.4630104054984412	4.4084840482883834E-4	0.4651385379487562	4.0314598856762787E-4	4.0034374865262585E-8	0.45230060487130874	-802.4146748176103	282.36911940188014	230.27322411779437	77.06548245470431	365.3968175296946	96.4623241403535	16.454066615815407	7	76	24	7	4	15
52850000	-54614.61405249846	-53625.78071669074	-988.8333358077248	-53625.78071669074	103.94486468222283	0.5069359186122393	0.03215805184951485	0.3371167635459051	0.045588065598549464	0.01244228831557531	0.03300096997053902	1.4630104054984412	4.4029532270395877E-4	0.4644204544361709	4.0881098474404576E-4	3.4942613104787336E-8	0.428135704583802	-814.7381408841196	165.31858984908314	218.22948100021165	138.01066767029673	159.6998341606669	98.86513712248711	61.78834370622346	8	82	15	7	2	19
52855000	-54598.2875024502	-53608.415694609685	-989.8718078405143	-53608.415694609685	116.56320983803765	0.5255094980768782	0.031496438239077044	0.3270593976846509	0.045588065598549464	0.010667101884281048	0.03300096997053902	1.4630104054984412	4.132380980627099E-4	0.463520556060425	3.883826845771349E-4	2.9696378917507046E-8	0.42162035035008183	-815.6711507685751	208.20985104840366	247.830398457061	129.3425649541128	91.77358375445407	295.9223002810422	30.04963478249902	19	65	2	20	17	10
52860000	-54631.48395434668	-53624.52373968477	-1006.9602146619095	-53624.52373968477	123.05036284866537	0.5190217187328645	0.031496438239077044	0.3341114822053615	0.04797920648482695	0.013070362837342097	0.03761232536280915	1.5119742291613225	4.263555065169868E-4	0.45813323598700484	3.9617260986942013E-4	3.771846868167181E-8	0.4489135703964739	-813.6825266009893	152.06696580270966	248.2979295008725	171.28164451658438	270.9679078913277	145.61616880938618	39.39798132752461	9	77	2	1	33	11
52865000	-54609.20605806222	-53606.27463390187	-1002.9314241603512	-53606.27463390187	111.05430786637342	0.5141299790058347	0.03225899208989742	0.3341114822053615	0.047550601726870916	0.013070362837342097	0.03467225241601739	1.5147301360439218	4.184909980175607E-4	0.507701858735759	3.954621046805801E-4	4.481263538185924E-8	0.5077130389330823	-809.0708835841673	180.59406646599268	216.9502793315817	260.89031140173324	149.97800353902107	131.7070161704508	24.796674084011833	16	54	11	8	31	13
52870000	-54601.96503836579	-53596.35884871562	-1005.6061896501706	-53596.35884871562	96.89705832596074	0.5141299790058347	0.025219292848119343	0.3433713266375836	0.047550601726870916	0.01008250006165583	0.0380261397984852	1.3968165858436483	4.17016807553955E-4	0.44643904420981834	3.958471428854139E-4	4.701727924131093E-8	0.5175174787415739	-812.8135567546642	187.56192348580325	194.57946092474825	340.73508300238245	146.07820443754952	34.13573812722334	13.500512353276623	18	51	15	35	10	4
52875000	-54620.21021110909	-53611.12345699106	-1009.0867541180323	-53611.12345699106	110.56083133392139	0.528877911612682	0.03632228973157556	0.3433713266375836	0.047550601726870916	0.01008250006165583	0.0380261397984852	1.3330128941322683	3.994240157093657E-4	0.4669966378351276	3.804166514728965E-4	3.717873749982996E-8	0.48257315637209286	-811.8094936600477	222.0920889542048	205.27777857708406	728.4358609885825	157.2212902582038	37.50576811077799	33.472037516301704	2	68	9	39	4	11
52880000	-54624.48709939769	-53596.644080005986	-1027.8430193917018	-53596.644080005986	108.88986292614058	0.528877911612682	0.029927600921732474	0.3433713266375836	0.047550601726870916	0.01008250006165583	0.033025333307289184	1.5194661712524882	4.0866920426632197E-4	0.5004701357256375	3.90473035829632E-4	4.431735715227713E-8	0.49884908755813434	-821.1646514798639	440.2903225993566	203.14207031032447	212.91909201095024	107.843607845461	45.80423446026265	30.175094609731172	19	56	10	33	11	4
52885000	-54613.84211475988	-53589.51827065396	-1024.3238441059134	-53589.51827065396	106.46258118248691	0.528877911612682	0.029927600921732474	0.3433713266375836	0.047550601726870916	0.012622497361920941	0.03450678976794122	1.5136660665105441	4.1425665562615303E-4	0.4995418370537586	3.9470521590315237E-4	4.411745895212498E-8	0.507391356390442	-821.8855602766411	249.27837044493197	256.8587063572459	237.8669616455097	169.19650097040144	69.29560269339335	32.55523712941398	1	74	4	41	1	12
52890000	-54626.7358249504	-53597.69569740733	-1029.040127543069	-53597.69569740733	109.82728465234085	0.5043854939685274	0.029927600921732474	0.3433713266375836	0.047550601726870916	0.012622497361920941	0.03332367675689839	1.5136660665105441	4.504649874186032E-4	0.5456978816965149	4.124569197690239E-4	6.072926734679742E-8	0.555304554491794	-821.5736461595403	202.05038184471474	267.67556328750675	371.4544805888376	107.85306532626777	139.56604536318136	70.902371111442	29	42	22	9	11	20
52895000	-54625.30569652443	-53610.11181907982	-1015.1938774446111	-53610.11181907982	125.24542786375795	0.5043854939685274	0.032268914873206794	0.3426668251697532	0.047550601726870916	0.012622497361920941	0.04103363375223189	1.5136660665105441	4.313103849869518E-4	0.5558020640474288	3.8579396535328846E-4	5.0027961187009225E-8	0.5264749237843492	-816.7940141060807	222.19829866349278	224.3982561276206	244.70513163990464	165.04072231801365	49.25098638204793	35.60104866988945	48	11	25	36	9	4
52900000	-54605.817135807934	-53597.1081788732	-1008.7089569347349	-53597.1081788732	124.82152584326727	0.5043854939685274	0.03333923368875161	0.3426668251697532	0.047536176216285496	0.012622497361920941	0.02896893989569381	1.2497637573861187	4.2227358169966974E-4	0.5666216426160573	3.827440127091996E-4	4.6696977079742766E-8	0.5230555154766485	-814.3233837592686	273.4586010218581	70.83613474167312	186.7592291834714	168.97446942322307	74.33541233082747	36.639682060669806	41	10	18	44	16	4
52905000	-54585.3700242422	-53600.96983077386	-984.4001934683411	-53600.96983077386	117.91076605665224	0.5043854939685274	0.03333923368875161	0.3426668251697532	0.04659195984077244	0.012622497361920941	0.03555934557851164	1.2497637573861187	4.2835306435920625E-4	0.4831690237191283	3.7745867665531485E-4	3.6870612990232445E-8	0.48031923231768187	-815.2914883814356	296.09464720323984	210.61331587401125	286.28079299449234	197.36942461164364	157.17107074633233	31.499963306113226	45	24	12	19	18	15
52910000	-54580.78436318056	-53604.05159359415	-976.7327695864059	-53604.05159359415	116.66031108299681	0.5030965996450095	0.03333923368875161	0.3287992179266843	0.04659195984077244	0.011071662649768887	0.033593830399182185	1.2497637573861187	4.4936909767109677E-4	0.45464284445730196	3.9032181997838365E-4	3.971567991489103E-8	0.47258288135419596	-821.3307826996718	234.49301581947654	252.832044802687	191.1542979648281	294.30267194706016	125.77333850035835	59.66730584620031	13	26	2	46	25	21
52915000	-54594.41577168052	-53598.67911829639	-995.7366533841254	-53598.67911829639	106.44708169154092	0.5087436817529954	0.03333923368875161	0.3287992179266843	0.04659195984077244	0.010489231361343266	0.033593830399182185	1.2497637573861187	4.461406428738297E-4	0.48983028536469897	3.9574372432330294E-4	3.95996073626425E-8	0.4655698679938614	-811.2549821662459	172.13909967543955	165.40824441562924	291.4802479622799	139.2773323897419	186.09817017204077	42.91795932343361	23	17	39	2	37	15
52920000	-54585.705595885076	-53591.81544022563	-993.8901556594436	-53591.81544022563	90.4702523157136	0.5087436817529954	0.03333923368875161	0.32915917814745765	0.04659195984077244	0.009812843123870168	0.033593830399182185	1.373187724173384	4.591765451744273E-4	0.48533138819828225	4.140664261104841E-4	4.2448194441936694E-8	0.4651932845630545	-816.2980207516082	256.07443271762247	156.53134239818257	159.33738234571445	196.65857063338248	201.25313958167936	45.81586831091629	9	4	31	54	20	15
52925000	-54596.73335659068	-53597.04938949908	-999.6839670915996	-53597.04938949908	91.92119389661887	0.4882372647646617	0.029425757096768205	0.34275256419145955	0.04659195984077244	0.011868424659726814	0.030065724533824452	1.2717826825907417	4.7717040112637144E-4	0.4309237325256816	4.2455066885538736E-4	4.9575623968138696E-8	0.4754822595162043	-808.8125618399098	235.32273576777106	702.7601160616001	192.5343283709071	163.1195165876266	45.56029798068916	10.134969895981278	70	5	4	41	12	1
52930000	-54627.920164628405	-53612.99782431276	-1014.9223403156436	-53612.99782431276	89.63855011379995	0.4882372647646617	0.029425757096768205	0.34275256419145955	0.04641870111828545	0.013304495177069027	0.030065724533824452	1.2717826825907417	4.883983905418994E-4	0.4876685304121705	4.2960626240222345E-4	7.717797817968326E-8	0.5845260778706659	-813.1505889623224	202.09844516219687	221.65031813168085	72.52970890816322	109.15163471694021	215.70806555959612	41.1449210570784	85	5	5	19	4	15
52935000	-54623.24600708322	-53601.9166211665	-1021.329385916714	-53601.9166211665	87.11773933356103	0.4931689536281702	0.029425757096768205	0.34908009049912925	0.04641870111828545	0.009907859799321291	0.03588172596128283	1.329986616340326	4.676077796428168E-4	0.4901374171243484	4.2058765418294636E-4	1.1128594429600378E-7	0.7052364556667093	-811.6663504627397	215.26103038291487	251.22339244172628	170.29315515389203	49.49046481472622	21.70834407789955	24.541938618138452	52	20	42	14	4	1
52940000	-54630.06329262075	-53612.905595615855	-1017.1576970048918	-53612.905595615855	89.56070824035153	0.4931689536281702	0.029425757096768205	0.34908009049912925	0.045778668896075354	0.009907859799321291	0.03588172596128283	1.3461442290889216	4.64570163487728E-4	0.5279084486173764	4.1145397433085107E-4	9.363772099528747E-8	0.6638911856654511	-808.3910896789547	271.6354578483898	140.0938436710633	264.17395434961816	70.16918897075861	86.12934942522463	12.111187154283959	20	50	43	5	2	13
52945000	-54608.22925752103	-53620.14690413038	-988.0823533906515	-53620.14690413038	86.48074945748799	0.4931689536281702	0.02939534962840239	0.34908009049912925	0.045778668896075354	0.01056499403642786	0.03588172596128283	1.3461442290889216	4.67552760741461E-4	0.48313730708588304	4.227561658464804E-4	6.551371000402961E-8	0.564762185716022	-806.326092934118	266.61528240320496	221.45866766656724	228.6725412577616	136.39362737149932	55.337437977129376	28.023539271416983	18	14	60	24	1	16
52950000	-54613.3960449685	-53611.61932435703	-1001.7767206114675	-53611.61932435703	80.93028347073022	0.49215756983147163	0.03630614849481345	0.34908009049912925	0.05273792374269805	0.009888765184385489	0.03588172596128283	1.3461442290889216	4.6842885162213095E-4	0.5295691254257816	4.219702157790683E-4	6.740368577283217E-8	0.5677399021849262	-810.037779209393	126.4180738581407	139.89131884953187	168.4113107030663	228.65110885092798	32.52123912669698	32.923371791947865	21	43	47	6	6	10
52955000	-54632.085562483226	-53619.754117859826	-1012.3314446233993	-53619.754117859826	76.51856962877746	0.49215756983147163	0.03630614849481345	0.34908009049912925	0.05273792374269805	0.009888765184385489	0.02795134877896005	1.3476228159943902	4.6296085076862016E-4	0.5396024945158473	4.2923888796154373E-4	7.303673100004202E-8	0.5643875115395965	-799.3873649516557	187.1418946808387	187.57383397507587	88.606642100745	145.3946450097623	35.49352082070038	23.77789183475459	47	40	21	8	11	6
52960000	-54606.607507765584	-53607.510122271735	-999.0973854938491	-53607.510122271735	90.57910581074191	0.49215756983147163	0.03630614849481345	0.3108435086611046	0.04814795382428596	0.011314582482045754	0.02923945804195864	1.3476228159943902	4.664240893156279E-4	0.48780354703928114	4.2727961770523047E-4	6.486398978626276E-8	0.5434949196056393	-807.2386958079337	193.7106139497677	199.55478897460836	166.35582665604042	215.14841397586676	20.422486205385496	36.48517467357477	63	20	13	20	13	4
52965000	-54616.446498158	-53595.295292222625	-1021.1512059353788	-53595.295292222625	91.77151672723488	0.49215756983147163	0.03313450297659586	0.31802207868480736	0.04814795382428596	0.011314582482045754	0.02923945804195864	1.3476228159943902	4.751405500346675E-4	0.5239420644564178	4.321843350969852E-4	8.763308880785922E-8	0.6066085039702932	-799.8110853704736	206.5972500941902	210.91565496751028	99.74014287671342	262.57111522358804	20.036226233026035	73.78786531338423	87	5	15	9	9	8
52970000	-54591.981111316236	-53595.339629268216	-996.6414820480237	-53595.339629268216	82.4731643273666	0.49215756983147163	0.03313450297659586	0.31252081443262775	0.04814795382428596	0.011314582482045754	0.02923945804195864	1.3476228159943902	4.5994797535626965E-4	0.5802771580249351	4.2394118355895433E-4	5.6122575883881963E-8	0.5335794551410011	-796.4574778575679	159.8279975325573	242.23374878932069	36.26964688424783	155.6260110807326	56.44412767214352	38.23461043300665	44	48	15	8	1	17
52975000	-54582.07999836987	-53581.14269818747	-1000.937300182399	-53581.14269818747	74.79810313219986	0.49215756983147163	0.032858244061346374	0.31252081443262775	0.047274404390019654	0.011314582482045754	0.03427007883713314	1.352002895216496	4.733353838005358E-4	0.5702543524068086	4.403244699420236E-4	6.158289211291567E-8	0.5342689391057517	-795.0951133508457	196.1363094536614	226.83612361247674	61.62806897103153	324.5581560107883	46.97318646229833	32.76224126368164	39	54	17	4	9	10
52980000	-54605.71748041484	-53612.533286685895	-993.1841937289392	-53612.533286685895	75.52316408073139	0.49215756983147163	0.032858244061346374	0.31252081443262775	0.047274404390019654	0.011314582482045754	0.03427007883713314	1.245425777976626	4.5841784897948434E-4	0.5420234112382136	4.3454332591086163E-4	5.9059131163501564E-8	0.5388775734666053	-799.4593942050465	232.64649236868001	234.12021489560732	81.2689993528712	119.27945570491529	42.8095105753027	32.69025004718554	61	26	21	7	5	13
52985000	-54590.59334707754	-53603.508353800215	-987.084993277329	-53603.508353800215	78.3738836363478	0.5006816936131576	0.03317098112793942	0.3276597141061872	0.047274404390019654	0.010280339798631986	0.03427007883713314	1.245425777976626	4.537864173263568E-4	0.4957629219639725	4.3961700597625476E-4	4.9965411379749824E-8	0.47361708639750083	-786.0692230972063	190.48688678340744	300.0856860666207	86.09403564119901	246.5418953048234	47.56431963990824	16.544623725996434	64	17	27	6	15	4
52990000	-54619.284816427906	-53630.83173255366	-988.453083874241	-53630.83173255366	77.32369733835169	0.5020777548471896	0.031247053880485598	0.33191879832502846	0.047274404390019654	0.01015517162117728	0.0358906206589492	1.406518217431197	4.4086387574058616E-4	0.4857867826605318	4.3171990093725097E-4	4.425911192937435E-8	0.4697405622730615	-789.8652115368737	216.61960001671048	293.1280624634717	73.83369787349012	305.60576421353727	49.417172750904896	9.976251524919082	72	10	27	5	15	4
52995000	-54599.57384129755	-53611.52031932085	-988.0535219766982	-53611.52031932085	79.38624494311973	0.5020777548471896	0.026696637947120683	0.33191879832502846	0.051720540949716384	0.01015517162117728	0.036449489622035126	1.4177418238606312	4.470592566501538E-4	0.5049791240671849	4.3244426487416143E-4	4.5572336448031884E-8	0.48301759623832496	-795.5609470820837	229.8644509690399	185.56983698542197	84.59314449969358	173.11157077673954	38.66563487293036	53.10168135053845	82	2	24	6	18	1
53000000	-54608.35797261391	-53600.22005762684	-1008.1379149870713	-53600.22005762684	89.053892838929	0.5020777548471896	0.027401887563309555	0.33191879832502846	0.04763181214772994	0.01015517162117728	0.03425944426841232	1.4177418238606312	4.317471408845208E-4	0.5312744409412447	4.231113337111252E-4	4.597875596478166E-8	0.4942954042893313	-802.1868142200857	203.63033151627755	259.1534783588483	130.5198052341927	204.1423604862548	14.129421178192706	41.69231994819812	64	17	29	7	7	9
53005000	-54594.75342669605	-53585.34831078588	-1009.4051159101746	-53585.34831078588	93.90322341896595	0.5020777548471896	0.03193543226217836	0.33191879832502846	0.04763181214772994	0.01230522742703683	0.03425944426841232	1.1061055668467752	4.378853509958E-4	0.5742221297172339	4.182408984055096E-4	6.089539144185157E-8	0.5618840268048113	-794.5769830838327	194.13995843990674	141.27812408949626	102.89180214476828	242.5421446369351	31.927658611727523	36.288574856720714	83	16	11	3	10	10
53010000	-54597.77137927589	-53585.78253217193	-1011.9888471039568	-53585.78253217193	85.4940522087231	0.4703961603891463	0.030606105952261518	0.33191879832502846	0.044282107961891165	0.01230522742703683	0.03425944426841232	1.0587853238339735	4.473056883280741E-4	0.5577445640004548	4.297649586640091E-4	7.297238254654548E-8	0.58627046173278	-789.2194992346607	198.69398093665623	168.4017972035682	145.2182109036558	212.47339480250238	16.083406082876873	32.3606397247634	68	26	16	4	9	10
53015000	-54586.9310076806	-53590.56638990691	-996.364617773691	-53590.56638990691	85.30180765813434	0.4703961603891463	0.030756496235786697	0.33191879832502846	0.044282107961891165	0.011363246043159907	0.03450318426844872	1.0587853238339735	4.528212053772859E-4	0.5132282695597905	4.3369337258890165E-4	4.883498720345683E-8	0.4918535272120662	-796.5520743657808	235.91650691218788	39.3991632111482	119.74371057034304	193.74944245589396	26.161975786191242	21.14334499266913	93	4	11	7	1	17
53020000	-54584.63130522	-53587.20536660792	-997.4259386120738	-53587.20536660792	87.87474509712949	0.4703961603891463	0.030756496235786697	0.33191879832502846	0.044282107961891165	0.011363246043159907	0.03450318426844872	1.0587853238339735	4.4868761044425826E-4	0.5080259416756617	4.3351670880190806E-4	5.924198992244769E-8	0.5447165102617829	-792.8069620891049	208.7728249242094	92.09797831495275	95.98305440291422	404.2766830086992	351.3419638046541	31.106305107149357	88	12	9	3	3	18
53025000	-54632.59381759878	-53607.98833135243	-1024.605486246348	-53607.98833135243	85.93193323430222	0.4703961603891463	0.0328728149055057	0.33191879832502846	0.05254550425515105	0.01131724757126516	0.03635940713922265	1.0587853238339735	4.6078454902372714E-4	0.522252396287461	4.3265847964881176E-4	7.403776348317318E-8	0.5676022584067726	-798.9179773161259	222.76119087515266	92.17106882965743	185.77364408963416	618.5110505224981	39.425272929208695	18.74863158968955	90	11	6	5	15	6
53030000	-54617.29285085605	-53596.489379674276	-1020.8034711817778	-53596.489379674276	86.11209483065021	0.4703961603891463	0.03156197915434149	0.33191879832502846	0.04431312779775371	0.01131724757126516	0.03635940713922265	1.0587853238339735	4.643563733602931E-4	0.5903720058624803	4.344685881521927E-4	8.487545429880943E-8	0.6114562030024955	-792.460330371385	218.67211479013724	71.5980398688199	101.56372935398674	306.10159575247843	34.98397966008549	20.098987020885023	82	27	1	5	13	5
53035000	-54621.6077648363	-53591.18647203248	-1030.421292803819	-53591.18647203248	98.30148408879597	0.4585202421148767	0.03211561013859658	0.3505641699275672	0.047650653060566574	0.00983201584580372	0.03865213405838515	0.9741618969402761	4.470447478127318E-4	0.5510909289607981	4.125007183456297E-4	7.133069321737474E-8	0.5778007902273374	-796.6712703339828	210.7742006564632	66.22792456507423	127.55554325331426	446.10898757858865	89.08165989816143	34.61710360560046	86	24	1	3	2	17
53040000	-54615.555759729716	-53591.39286516374	-1024.1628945659768	-53591.39286516374	94.09765108308596	0.4708779530162549	0.03211561013859658	0.3505641699275672	0.047650653060566574	0.00983201584580372	0.042607006990133506	1.1075534840782697	4.4038645541433663E-4	0.5443883389272096	4.162371105954805E-4	6.499373738867395E-8	0.5634144313519736	-810.9070485972336	252.97995242973363	177.2060525387994	107.86495696909584	168.07908073059565	65.72641524856031	52.474675215615314	81	16	7	11	1	17
53045000	-54603.85575608238	-53597.131325488415	-1006.7244305939672	-53597.131325488415	92.87823164503097	0.4708779530162549	0.03211561013859658	0.3505641699275672	0.047650653060566574	0.009498199809887467	0.042607006990133506	1.1075534840782697	4.2891161457350474E-4	0.5252073245226815	4.0876422170684276E-4	5.12837991005612E-8	0.5337797580705638	-802.1944584478757	251.2941777503992	300.45296956110485	116.15141053427989	342.7016836636951	36.218994789330345	38.15760427232775	74	7	27	6	9	10
53050000	-54623.5697897145	-53603.732052607316	-1019.8377371071812	-53603.732052607316	98.06407444640261	0.4708779530162549	0.03211561013859658	0.34540063615878536	0.047650653060566574	0.009498199809887467	0.03683088358102308	1.1075534840782697	4.3157061993000267E-4	0.5502920914604754	4.132498579367456E-4	5.328731501103349E-8	0.5297951173111661	-806.6176403480711	215.1641256906327	224.96296206278035	76.60786390069934	299.57019034928	18.432565316214223	33.20482887863151	46	34	28	8	8	9
53055000	-54597.38903369416	-53607.41420022349	-989.9748334706737	-53607.41420022349	86.98370758651006	0.4822768003209724	0.03211561013859658	0.3189057281304334	0.047650653060566574	0.009498199809887467	0.03399519003635868	1.0996633366742827	4.464901186171768E-4	0.48131726998472973	4.2836493799949457E-4	5.6429349846630935E-8	0.5383965191513194	-797.0726655739142	155.05983744152343	289.30678793959396	110.13262647843462	315.6058387507771	60.21197017177076	18.993524690444307	29	52	28	3	20	1
53060000	-54626.785365511765	-53615.79655609996	-1010.9888094118037	-53615.79655609996	94.78627020754215	0.470409321499211	0.03211561013859658	0.32077302477682973	0.047650653060566574	0.009498199809887467	0.03399519003635868	1.0996633366742827	4.4059344248378624E-4	0.48569917642396837	4.1575167116939595E-4	5.3003027482038146E-8	0.5306626307746792	-806.2647050596539	277.0663745456881	261.1248785516336	82.69815632640311	372.6571714320726	23.723975219313612	139.73780316410225	10	72	27	6	13	5
53065000	-54622.38250831288	-53620.62375637866	-1001.7587519342197	-53620.62375637866	94.66906366251467	0.470409321499211	0.03211561013859658	0.32144083860111944	0.047650653060566574	0.010779761172923454	0.03607084476791983	1.0996633366742827	4.541618570281235E-4	0.5095974204891881	4.2304531256489946E-4	6.178736309859228E-8	0.5741273863357287	-811.0196749424686	36.72372407722258	213.7253912090211	158.28228832351388	104.65483771998905	37.058213849801156	76.55552844456878	1	80	30	5	9	8
53070000	-54600.732826053594	-53611.13882531294	-989.594000740653	-53611.13882531294	95.92368202645612	0.470409321499211	0.03211561013859658	0.32144083860111944	0.053027562722268634	0.010779761172923454	0.03213582501487496	1.0996633366742827	4.325418231010424E-4	0.496866320292248	4.110935387447631E-4	4.6544448150509893E-8	0.5071145502625172	-814.7296966405823	304.9643443607951	202.97110821129957	77.6845140534889	101.24537663327791	87.00250109765051	36.21259361170469	1	86	11	16	4	15
53075000	-54625.53672562618	-53618.5495592678	-1006.9871663583835	-53618.5495592678	95.14935877596052	0.470409321499211	0.03469215434867157	0.32144083860111944	0.053027562722268634	0.012162257025755076	0.03344261542549843	1.0996633366742827	4.473343463379399E-4	0.504952568871202	4.2552824527981365E-4	6.523931382820603E-8	0.569724294289992	-808.9951792642973	239.23912732737654	245.68163801992495	125.33314186524342	179.9107613301354	39.62014905411846	78.46584377045099	18	72	12	16	14	1
53080000	-54583.03200485244	-53602.91886754623	-980.1131373062077	-53602.91886754623	99.7709268906351	0.4796837079428146	0.03469215434867157	0.31802856771631643	0.053027562722268634	0.012162257025755076	0.03591077202097494	1.0996633366742827	4.3248039455553967E-4	0.468719101184669	4.0566338136829687E-4	4.576120858325354E-8	0.5088605868621474	-800.8386922696706	318.65458868520557	223.21782301091653	107.70720511727059	117.56460647568319	249.64984563512408	25.99886566382335	4	82	1	19	9	18
53085000	-54578.817842539596	-53594.22840608913	-984.589436450464	-53594.22840608913	92.4194664099244	0.48854696965928407	0.027358500247058645	0.31802856771631643	0.04769252001788383	0.012162257025755076	0.03286884296966932	1.1597879786683736	4.4620469102356607E-4	0.4438421600553582	4.180551406596506E-4	4.0896284725873813E-8	0.4588144168142508	-812.8573247759188	147.7503274759903	224.15608776462426	241.2619308231976	139.45403297336975	32.550279838679536	29.435689254765187	2	76	2	37	6	10
53090000	-54621.17992401475	-53616.75324763323	-1004.4266763815237	-53616.75324763323	96.8393743271319	0.483224909768981	0.030324517889663227	0.35843935082492046	0.04769252001788383	0.012162257025755076	0.03142715323724541	1.1416090270982873	4.271237473868288E-4	0.5403875423256131	4.0052544296472907E-4	4.7839640547898565E-8	0.5230372946010665	-807.0961229434162	208.8444574722447	452.0468059449067	135.36029914754806	131.6136912932484	36.37642464596952	25.1360383660021	58	23	3	31	1	17
53095000	-54612.08486764717	-53608.969018792326	-1003.1158488548476	-53608.969018792326	91.95350304544392	0.483224909768981	0.030324517889663227	0.3459080630217833	0.05378817199448279	0.01265141154804619	0.03449215450946977	1.1416090270982873	4.433689763189626E-4	0.5173043803046081	4.1395508606318206E-4	5.00570836738149E-8	0.5251499605363826	-813.748858609559	214.91560580090575	234.1258236398434	53.84330646813272	113.17074110007222	32.606900693663	37.43581861728156	54	30	2	29	6	12
53100000	-54610.58033241048	-53618.49369041318	-992.0866419972969	-53618.49369041318	85.91337604787435	0.483224909768981	0.030324517889663227	0.3459080630217833	0.05378817199448279	0.01265141154804619	0.0382888737836106	1.2363053920443834	4.3795012827459114E-4	0.48593128482571896	4.1094844497939855E-4	4.7730747010383513E-8	0.523051222009199	-812.1989892093369	261.84004600342695	90.01751220682904	137.4970622800739	111.7838754994186	16.185470941604677	49.41751348376443	85	15	11	7	7	8
53105000	-54606.25211885261	-53619.05515465679	-987.1969641958182	-53619.05515465679	96.10365091107474	0.483224909768981	0.029301595575053165	0.353187848418913	0.05378817199448279	0.01265141154804619	0.033086236990779984	1.2363053920443834	4.4049223728075674E-4	0.47097465445206477	4.095876968710542E-4	4.839132910919703E-8	0.5081515808238217	-807.7265342311995	230.71751016577517	581.1294066569598	496.2835239373402	125.9417496103673	81.86065875122247	40.82967283081012	74	6	1	36	4	12
53110000	-54576.25128345642	-53607.51929939483	-968.7319840615883	-53607.51929939483	85.43408842168859	0.497464696586078	0.03421969784440579	0.3456889641805966	0.05408241957785768	0.010989750027568294	0.033086236990779984	1.2363053920443834	4.536038552873436E-4	0.450707940824638	4.2767004459388626E-4	3.7560547442175735E-8	0.4528299531544726	-814.147468048259	186.22161846457954	274.3624872470041	192.5636126668196	276.06878569549576	50.24538836913187	28.274040876752274	64	16	21	15	8	9
53115000	-54593.175409219366	-53609.545849500464	-983.6295597189004	-53609.545849500464	83.33399938489333	0.497464696586078	0.027724537062785846	0.34403401571027414	0.05021523298792365	0.012531105142279652	0.033086236990779984	1.207357935018412	4.388022576243991E-4	0.4614424956258094	4.1619200768998267E-4	4.839580491060254E-8	0.5175202936614856	-814.7252599962978	227.2178508057439	112.36455190326926	192.52563275086695	193.30319959785564	61.46952869824306	21.564641086860668	80	4	7	24	10	8
53120000	-54575.50668373519	-53593.21160640927	-982.2950773259191	-53593.21160640927	85.40041592316344	0.497464696586078	0.030596660718822718	0.34403401571027414	0.05021523298792365	0.012531105142279652	0.033086236990779984	1.207357935018412	4.1508332096189797E-4	0.4466336820637647	4.068349633905739E-4	4.876811539685406E-8	0.5348230567590191	-815.292125817993	221.5387472345592	443.5927840819426	86.89459031793581	141.9387905874039	30.592942905692993	15.78881652788632	68	9	1	37	14	4
53125000	-54583.170040914745	-53600.313782131234	-982.8562587835095	-53600.313782131234	90.94909093109922	0.5199692480989476	0.030572042251948484	0.34403401571027414	0.05180990545083839	0.012531105142279652	0.03530237566323311	1.3673976775213035	3.984808800473492E-4	0.4336313387429618	3.874816295999828E-4	3.9742802974160546E-8	0.5114179280394562	-816.1007354616186	288.3896276903659	271.3671750602985	174.82702182341933	73.97658977299162	365.7483072249261	42.22423067724468	67	15	30	3	1	17
53130000	-54594.31717393746	-53607.99090716322	-986.3262667742385	-53607.99090716322	95.04345073017507	0.5199692480989476	0.02845022874415191	0.343421754166717	0.05180990545083839	0.013754923257964131	0.039572475645448156	1.3811497289542431	4.0826990941826585E-4	0.44644238907703027	3.9565537332280487E-4	3.521787701003382E-8	0.45573444610552294	-818.6664484066683	251.4004513041016	425.96712905250536	143.27490505807364	169.36498715845977	29.24036502408593	40.09877657649856	74	5	28	12	2	12
53135000	-54623.78954480068	-53612.0554175037	-1011.7341272969775	-53612.0554175037	95.77307407452606	0.4941228745925454	0.028661811169733153	0.343421754166717	0.05180990545083839	0.010380114448303366	0.030943412194572834	1.2232830140266715	4.168752319069831E-4	0.4827814633170041	4.0549374128943163E-4	4.499543874705481E-8	0.5072937754824101	-817.1314151173685	242.1488890830126	219.41707707264325	124.35730644444926	294.20770146270564	39.44475820583837	15.451443407477608	43	45	23	3	13	6
53140000	-54613.612017341446	-53621.68284483563	-991.9291725058154	-53621.68284483563	88.9503870462673	0.49583969532279987	0.028661811169733153	0.343421754166717	0.054464877892307924	0.01021561545595566	0.030943412194572834	1.2867764539087647	4.2446204832807544E-4	0.4929104638995306	4.145301767047901E-4	3.753634632977595E-8	0.47302363345616416	-815.1436478231738	215.21094305288318	255.35900704049712	91.85325798687194	213.53987923580783	40.00154621887264	33.52541878520496	48	47	8	16	8	6
53145000	-54600.621936768264	-53613.948715782404	-986.6732209858593	-53613.948715782404	103.60770735418289	0.5048506998974516	0.028200711549141343	0.343421754166717	0.051871752685853235	0.01021561545595566	0.03627912763049347	1.2867764539087647	3.9873992285522405E-4	0.44454027465022844	3.8675957407350057E-4	3.199256684698322E-8	0.45684696655052043	-819.0905825102799	231.63714771176961	156.38345829150455	177.37275595861885	92.90267141738916	147.09183212344325	51.38047010572079	77	4	21	3	9	19
53150000	-54608.01405054236	-53597.22893705696	-1010.7851134854018	-53597.22893705696	117.81149156105535	0.5048506998974516	0.030850105158765437	0.327478660203486	0.051871752685853235	0.010524194270810777	0.03627912763049347	1.2867764539087647	4.010689107474976E-4	0.510636750933753	3.879612953617797E-4	3.9945616090768576E-8	0.49876994257196033	-815.2454332122586	198.3305954942242	88.87429219031479	84.55965670455734	499.0728711126167	254.50730509323952	43.1752740430626	87	6	11	9	1	19
53155000	-54617.551370411915	-53602.11365888737	-1015.4377115245436	-53602.11365888737	92.25803400378312	0.5034314883295855	0.030210169906410442	0.327478660203486	0.04400340261654698	0.010524194270810777	0.03627912763049347	1.3186915385531428	4.270674484640749E-4	0.5131755477075739	4.0737060531788945E-4	4.719446672651121E-8	0.5247870631489265	-810.7775546849432	168.3208269772738	388.6518575034536	251.02511552165507	103.33259102075154	422.03000416122575	45.527702166942575	36	36	23	13	6	19
53160000	-54613.902824886456	-53614.88340120731	-999.0194236791442	-53614.88340120731	86.65437806927193	0.5034314883295855	0.0326266700565359	0.327478660203486	0.03954608829466454	0.011145349036890627	0.033506090219406336	1.3186915385531428	4.2390416904484964E-4	0.4648564415839418	4.0708300434429937E-4	4.1114048042520997E-8	0.477235517333304	-812.0303741248365	198.72429847318645	370.0725816928758	286.9318669399377	122.56940431941766	185.13522469012483	49.0180831163775	61	3	17	26	8	18
53165000	-54613.62528086272	-53623.11342207471	-990.5118587880058	-53623.11342207471	98.0548527687462	0.5034314883295855	0.039902079796911454	0.3732444746566784	0.04850994987687914	0.011940950073279033	0.033506090219406336	1.3186915385531428	4.011736294058595E-4	0.4390383716219769	3.845596840398972E-4	3.322861543269761E-8	0.4484404534372907	-813.7519371178213	180.83903971347473	390.3223735290764	134.58330541132443	131.10365320440056	248.39838077927155	36.68353502560824	67	14	18	11	5	18
53170000	-54595.79079461695	-53622.73043820718	-973.0603564097659	-53622.73043820718	95.83751858693344	0.5097263443754861	0.027815901362630544	0.3732444746566784	0.053144271602326064	0.010710505779026746	0.033506090219406336	1.3676858273233943	4.072589719641599E-4	0.4183400101086444	3.90675764207829E-4	3.060666580728527E-8	0.42746328029760244	-815.5121587271565	197.94901229425952	307.481616239672	138.32061368459432	80.17816800686359	211.2428671972624	47.05044091773935	71	18	6	13	7	18
53175000	-54617.10951923478	-53633.09200854879	-984.0175106859928	-53633.09200854879	96.27310173040415	0.5097263443754861	0.03020759594685037	0.3732444746566784	0.04761918902555844	0.010710505779026746	0.03665326056467025	1.243395801478227	4.11990584186231E-4	0.4670923634542871	3.928209174812105E-4	3.8513248992509825E-8	0.47668359607915023	-809.8866840610342	229.48057601792735	350.6407125831118	494.60865751312565	118.23458698005898	172.71563384585048	40.72295443468967	68	1	10	31	7	16
53180000	-54610.67207972885	-53629.02347819689	-981.64860153196	-53629.02347819689	91.31593605859743	0.5097263443754861	0.03020759594685037	0.3732444746566784	0.04761918902555844	0.01324232626427828	0.03651952401216645	1.362090438454098	4.3261303110248895E-4	0.4344181398994898	4.132143594833884E-4	3.9850637595017396E-8	0.45388120544326516	-805.7459748038921	197.25285309532248	577.4021673542878	230.06055445573628	103.92153991436513	179.35947357884763	54.89912949699496	69	8	3	23	12	18
53185000	-54612.784252293095	-53627.928022787775	-984.8562295053229	-53627.928022787775	92.79072850869008	0.5097263443754861	0.03020759594685037	0.3206778537216938	0.04761918902555844	0.0098987199801151	0.035256510569227954	1.3145083486467657	4.180769151721242E-4	0.4536620669359097	4.0115867101007876E-4	4.674112579916533E-8	0.5098408956149906	-802.8670844530724	216.24790263326673	346.3970461656448	84.055915828585	183.91440699253872	128.36141070073737	32.829819609267744	72	9	29	5	1	17
53190000	-54651.11911132806	-53623.93058297899	-1027.1885283490694	-53623.93058297899	90.44274465533562	0.5097263443754861	0.03020759594685037	0.34001152183050604	0.04761918902555844	0.0098987199801151	0.035031788848185	1.3460407596070516	4.4609338616340393E-4	0.5434808118591299	4.153831157139868E-4	8.61378912213143E-8	0.6319055998580025	-804.4979502211511	225.87606869089836	503.7124001507638	224.75483487270898	92.84822118264678	154.67129650912548	47.59658016761105	72	11	2	16	14	18
53195000	-54620.91010913772	-53612.7876217622	-1008.1224873755215	-53612.7876217622	85.90498354711285	0.5097263443754861	0.03020759594685037	0.35034209190458687	0.048456722564032904	0.0098987199801151	0.035031788848185	1.3224768649523306	4.434028826896635E-4	0.558407552226754	4.148640250355061E-4	5.719329115199591E-8	0.5467072738690908	-802.986127152183	182.68522493716958	167.2276687339452	476.4436660799227	70.49122886290132	224.87950874937354	39.7621785355961	57	15	12	23	7	19
53200000	-54601.3192195872	-53611.15700959953	-990.162209987674	-53611.15700959953	78.82047982288866	0.5097263443754861	0.03020759594685037	0.35034209190458687	0.04029247225210365	0.0098987199801151	0.035031788848185	1.4930189437228623	4.2220285714097044E-4	0.4711010002702891	4.008332109402046E-4	4.4515993854262804E-8	0.5077255957199532	-802.3147381742416	242.1339616101225	185.75874739400686	425.62284352042985	109.53097876361889	214.01521050364732	28.6158458713506	42	31	8	29	6	17
53205000	-54613.04167816688	-53618.861464245325	-994.1802139215548	-53618.861464245325	79.3212166607305	0.5097263443754861	0.035361050261438924	0.3443487624121097	0.04029247225210365	0.013466710099461536	0.035031788848185	1.343183981102149	4.130990762626577E-4	0.47379706295394924	3.9920155612583393E-4	3.4449081642158755E-8	0.4473202350906232	-807.7642302744074	286.4741018622354	221.68224158279043	577.2529208781683	86.55571063047134	326.44603493365304	33.97688229873465	27	40	15	24	9	18
53210000	-54583.423383634254	-53609.202068575265	-974.2213150589862	-53609.202068575265	82.33167084319122	0.5004669602549251	0.03836291807767835	0.3443487624121097	0.0532473730112683	0.008614740554981104	0.035031788848185	1.2527966262225017	4.2842910972089505E-4	0.40868105453486075	4.1302990490464864E-4	3.6007691553720305E-8	0.4388235701383005	-801.3048872921593	238.4839765619249	177.74405168426375	380.1495943019932	78.99394902350329	298.3718936474052	41.01679840111849	29	28	30	23	4	19
53215000	-54587.47935054368	-53590.304924895005	-997.1744256486809	-53590.304924895005	77.04325178573633	0.5004669602549251	0.0382835165499976	0.3443487624121097	0.051342228850589165	0.01178715773856028	0.035031788848185	1.2527966262225017	4.4956521390387863E-4	0.5120240697806575	4.310507339528017E-4	5.0697710745340324E-8	0.5022291283310067	-802.7473193518592	288.5715190068733	120.77861890067835	304.06266446582305	88.59534669841467	331.02413527027835	25.131384104673604	42	4	44	18	6	19
53220000	-54622.685608960914	-53603.65801441258	-1019.0275945483397	-53603.65801441258	69.81362957705282	0.5004669602549251	0.0382835165499976	0.3443487624121097	0.051342228850589165	0.01178715773856028	0.03951997665969501	1.4323457911695257	4.5630177681708044E-4	0.49448015701294273	4.3833563551753474E-4	8.715467288356114E-8	0.6309445558420499	-802.6571830492308	207.8865441870303	179.76592177358728	298.58437157087207	56.70810935525193	154.7016533571128	34.27030777750228	49	9	28	15	11	21
53225000	-54606.82437963829	-53585.93414781982	-1020.8902318184723	-53585.93414781982	76.85010731057784	0.5004669602549251	0.0382835165499976	0.3443487624121097	0.042198719705391116	0.01115919546883262	0.03951997665969501	1.3138774780042801	4.2552159659914264E-4	0.5717294534029652	4.1290515469178285E-4	7.540246843200446E-8	0.6355483854136126	-798.9796679408172	168.87877647241885	331.8229400133954	478.3664586449742	63.44238163560105	169.5741864164458	27.6282616049165	63	6	15	16	14	19
53230000	-54625.17717319246	-53591.51535192679	-1033.6618212656654	-53591.51535192679	84.1392925080635	0.5004669602549251	0.0382835165499976	0.3443487624121097	0.0436180034811628	0.012225135451790277	0.038095214543847476	1.3138774780042801	4.3209905234248725E-4	0.6008651324299731	4.106941705013767E-4	6.810644704888404E-8	0.6075106275970714	-806.8351313216839	227.19323899109972	345.7400986487224	253.40470428470672	99.01739612711192	216.1597158387486	25.58799944844098	57	7	17	28	7	17
53235000	-54619.44746419117	-53597.38859848737	-1022.0588657038054	-53597.38859848737	95.72748551391567	0.5004669602549251	0.03134109770325779	0.3556177176133575	0.0436180034811628	0.012225135451790277	0.038095214543847476	1.3138774780042801	4.1793621475070896E-4	0.5322236547739471	3.985094303724213E-4	6.268207234512622E-8	0.5800112753333414	-803.4330505143125	213.948772836458	456.7567766798912	1003.6622629325326	122.70754596155857	333.85696550367766	43.58604071799378	59	17	5	25	9	18
53240000	-54642.27105932829	-53633.85809957809	-1008.4129597501998	-53633.85809957809	99.91102890735831	0.5030982859873538	0.03373950838139571	0.3556177176133575	0.04102342724718759	0.012225135451790277	0.03238381073550439	1.3138774780042801	4.11779174539134E-4	0.4564937131187444	3.991660328365554E-4	5.1935803872352836E-8	0.5351688694738028	-810.4132266108829	251.94995831205213	156.85723858502956	290.3030803026629	104.74020200869982	285.9090349935813	25.345506728583974	56	13	13	26	8	17
53245000	-54646.41539755723	-53630.39221313519	-1016.0231844220477	-53630.39221313519	95.62866626094271	0.5020438484232713	0.03373950838139571	0.31625022611082504	0.05151046330930464	0.012436699566908268	0.03238381073550439	1.3691404874253632	4.209918930778086E-4	0.49413708320093574	4.079492375454814E-4	5.7015655944050505E-8	0.5326851426188708	-794.7979354174131	202.31424009388317	564.6394171269998	90.32350068993695	147.47873439759766	663.9970759617324	28.03187312352653	70	13	26	1	5	18
53250000	-54622.272187081755	-53625.67615499252	-996.5960320892312	-53625.67615499252	90.0607827310408	0.5020438484232713	0.03373950838139571	0.3201255041448476	0.045980270776995125	0.012436699566908268	0.03238381073550439	1.3691404874253632	4.283766455551719E-4	0.46886828834808797	4.1407005180111407E-4	5.291103929739719E-8	0.5139866513973138	-799.5746793272544	222.96631153149914	306.961345310935	73.84225702162585	81.56926547935296	364.6934134967197	38.35089373124889	63	17	3	22	9	19
53255000	-54585.32968871845	-53605.34682004654	-979.9828686719034	-53605.34682004654	83.63649154571792	0.5084198271383364	0.035080359995107474	0.3204843765547764	0.043590967266884786	0.011254089044335091	0.03238381073550439	1.3691404874253632	4.2755250473360874E-4	0.4901725148981848	4.0897553981690684E-4	4.21891824573787E-8	0.4878158526953979	-801.4672060852456	169.48017730855105	442.0283602079252	173.57553076491584	88.71878281166876	162.09793186280297	27.12879904499402	67	11	12	19	6	18
53260000	-54622.93324512119	-53622.38273486202	-1000.5505102591727	-53622.38273486202	96.44868075646164	0.5084198271383364	0.035080359995107474	0.3204843765547764	0.043590967266884786	0.011396007797761521	0.03238381073550439	1.2811948058681724	4.152696418923901E-4	0.5223686948509384	3.977710446297077E-4	5.6663443142669903E-8	0.5659378981645827	-796.7974487261708	173.36426977860077	559.5734220246318	248.703707909905	105.66056971261173	279.67010705570567	30.088402831261007	67	13	1	27	9	16
53265000	-54619.98531603528	-53604.43858066101	-1015.5467353742687	-53604.43858066101	87.26662676673024	0.5084198271383364	0.031351304409048035	0.3407756413216572	0.043590967266884786	0.01164687585061833	0.03238381073550439	1.2971203470858372	4.3438047696203004E-4	0.5115344751421904	4.120392049738274E-4	6.535265135387146E-8	0.5904458271930121	-798.3602655663801	208.49848998430232	715.6445027130301	85.50869170205391	90.46683169666697	114.26908045317539	25.8763413454872	68	6	10	24	11	14
53270000	-54628.88311338446	-53606.74331572813	-1022.1397976563327	-53606.74331572813	86.36744532946271	0.5084198271383364	0.03177056679125964	0.3407756413216572	0.049993828538307875	0.00791622554669227	0.03236965957549513	1.448125959826468	4.158966187812546E-4	0.5492424780698308	3.9838798874059915E-4	4.7916915056210285E-8	0.528547450780981	-800.0339516400137	227.20640406441154	708.3795959478049	113.22256403846207	65.68780240160905	125.0746221981054	33.43119097286631	64	9	12	8	25	15
53275000	-54616.6598575722	-53605.80959497744	-1010.8502625947575	-53605.80959497744	94.07308940139555	0.5084198271383364	0.03177056679125964	0.3407756413216572	0.049993828538307875	0.00817310592915355	0.03501863422275257	1.3881453634554275	4.2061677072344845E-4	0.5348106876095874	3.897644489929649E-4	5.063299184548139E-8	0.5451055359771092	-814.3019488304546	201.92238809309706	314.238118198155	132.07429898710845	70.99801348579489	132.5172960629572	30.72083171414987	54	27	14	11	12	15
53280000	-54619.94470046671	-53609.709400678206	-1010.2352997885001	-53609.709400678206	102.09528455492796	0.5084198271383364	0.03177056679125964	0.3407756413216572	0.04482875595844154	0.011945155794456791	0.03501863422275257	1.4314157147349684	4.1027277695384164E-4	0.512854374536433	3.8014825722799825E-4	4.059684784899839E-8	0.5001292508023257	-821.3484189196672	260.24845454344285	593.2968055473498	163.23615637017687	84.88895051686247	65.10601679292314	34.35419562618686	66	13	5	36	10	3
53285000	-54628.81388518726	-53610.928891061085	-1017.8849941261702	-53610.928891061085	105.00568450897121	0.5086704173423133	0.02570688710696284	0.3407756413216572	0.050340036105976246	0.011945155794456791	0.03454007586389724	1.3002289318567308	3.854992218931967E-4	0.49206236974757284	3.637704343207786E-4	3.603278249841286E-8	0.4918532899693799	-817.4810238293272	225.84283071218314	809.100907542158	153.68818263080476	131.06852496299211	20.96770916420327	38.83222142121738	60	13	19	31	7	3
53290000	-54617.36019885196	-53587.79004839999	-1029.5701504519666	-53587.79004839999	107.63027710997045	0.5086704173423133	0.03078879689757873	0.3102556281070987	0.04701408883006939	0.011945155794456791	0.029563369595038764	1.3002289318567308	4.0754489105898953E-4	0.5595264340010434	3.7921758356949904E-4	4.987399491027449E-8	0.5452279543527047	-814.8668068257327	171.06711472760145	434.3305607121337	111.96267653290985	275.14283836949534	151.46923682477814	46.89631044223695	64	10	31	7	9	12
53295000	-54629.84055310239	-53605.11041089733	-1024.7301422050593	-53605.11041089733	102.99856603609174	0.5086704173423133	0.02555462676757559	0.3259974316841562	0.04701408883006939	0.011945155794456791	0.03246313901013253	1.3002289318567308	4.189387788127774E-4	0.510242352105064	3.964928075748409E-4	4.972979601223433E-8	0.532447865491439	-813.6814330473741	256.9082602756293	423.2099885676437	130.53643192267248	54.83634171751721	27.73296830550708	32.135209170909846	66	5	43	7	10	2
53300000	-54625.17851690928	-53573.064339416494	-1052.1141774927848	-53573.064339416494	88.11462125553422	0.5086704173423133	0.032534407171853505	0.32734809727127107	0.04734014729742287	0.011945155794456791	0.03246313901013253	1.5362188858653976	4.2459573154893373E-4	0.5111765336402195	4.057861006128818E-4	6.39175821225997E-8	0.5604473381355559	-812.4850641913489	189.5429516367194	341.33436063042393	133.36358977031384	173.14924656806082	33.975710146659466	75.07926278274421	56	28	29	5	11	4
53305000	-54605.190080773005	-53588.01093546224	-1017.1791453107646	-53588.01093546224	100.41955700353627	0.5086704173423133	0.031042241661171498	0.32734809727127107	0.04734014729742287	0.011945155794456791	0.038352209038784044	1.5362188858653976	4.092031059701226E-4	0.5240272106628008	3.8467512374165176E-4	4.392927729260701E-8	0.5044140114933555	-813.5052274283809	262.2592887737077	530.9417157036073	152.65479028886438	128.50367228044666	27.621297582397244	33.84504146244089	63	14	20	21	1	14
53310000	-54627.197855202314	-53610.636973071574	-1016.5608821307366	-53610.636973071574	103.58431901832748	0.505372683574476	0.033531533592831994	0.32734809727127107	0.04086305861898053	0.011945155794456791	0.034301038953339864	1.5362188858653976	4.1514964828489004E-4	0.4604282849709562	3.8972559495548906E-4	5.38644603601052E-8	0.5227146256026173	-812.2044036243556	207.8477879736125	339.4425804851643	107.35976814671092	199.12310413341064	131.47351767641163	39.88582099956905	49	29	31	3	10	11
53315000	-54635.08768669987	-53615.49004975925	-1019.5976369406199	-53615.49004975925	92.51578204519535	0.505372683574476	0.033531533592831994	0.32734809727127107	0.03709120157774321	0.011945155794456791	0.033894309116578626	1.5362188858653976	4.094254654027052E-4	0.5191833139067248	3.9412644305624324E-4	4.600759287964262E-8	0.5025732252440637	-815.5023535874161	185.95793971671554	444.0247310863012	277.22719452101745	163.40418369189598	111.11902167129232	29.63423119097998	67	5	11	6	29	15
53320000	-54600.018926175726	-53592.066012214775	-1007.9529139609488	-53592.066012214775	93.61137393339132	0.505372683574476	0.028954936128205294	0.32734809727127107	0.03709120157774321	0.011260613584160802	0.033894309116578626	1.4127448234931974	4.002600798315986E-4	0.4434335592480655	3.815589589951214E-4	4.290306216560278E-8	0.49427583790371865	-812.390783394581	249.8436247235278	549.2913775491229	236.59954039244568	137.57758974502235	253.31840964973458	47.88298392943783	68	6	14	21	8	16
53325000	-54593.324749656094	-53578.82847964819	-1014.4962700079086	-53578.82847964819	104.57718964486264	0.5299196104729836	0.028954936128205294	0.3363993169877049	0.05236624989451444	0.011260613584160802	0.035500516500060725	1.5016094851885036	3.7222518207301607E-4	0.5047917187825698	3.584474047604233E-4	3.43135481234051E-8	0.4863799788431879	-813.1058924106248	159.34918649973181	940.1527857776994	340.5789748874467	84.89241773427528	217.03118127380242	30.789923266429547	67	2	15	10	23	16
53330000	-54592.34967640618	-53594.75822089257	-997.5914555136088	-53594.75822089257	104.77737502092283	0.5299196104729836	0.028654610089192307	0.3363993169877049	0.055447275752617826	0.012363138425476067	0.03215803389643067	1.5016094851885036	3.809180736952675E-4	0.4003374533710926	3.682483407417204E-4	3.465258871835626E-8	0.47185864189118415	-813.4041340522926	193.01513276747593	185.9065053195455	871.2956352930076	114.9006429226381	150.41113033261598	41.750302050446315	55	12	15	25	9	17
53335000	-54608.96877163661	-53594.421698765116	-1014.5470728714945	-53594.421698765116	88.95821271977324	0.5239369089439647	0.027033366224878144	0.3363993169877049	0.055447275752617826	0.013263137806876192	0.03215803389643067	1.4745300380784583	3.8111061556967806E-4	0.4579468074326358	3.7067895506071144E-4	3.6594421126437834E-8	0.48473555406290586	-826.3589820309832	221.02701346479967	354.74450058083875	405.4487229506591	92.07822137010115	179.22272687870657	42.67590080310417	28	16	37	29	8	15
53340000	-54647.29547897229	-53611.199459593125	-1036.096019379169	-53611.199459593125	93.1709622256226	0.5239369089439647	0.032738757880063564	0.3363993169877049	0.053691129633446126	0.010862028218152658	0.033953979811650735	1.3972233208561384	3.7174322052840625E-4	0.49699381449029273	3.6656239480836495E-4	4.021853916853005E-8	0.5148161989638158	-827.2987293874689	203.72624200289425	183.69447924441556	327.6729771799626	118.7903658876807	202.9566012679615	40.2970340218607	9	42	33	24	8	17
53345000	-54606.94428631173	-53602.528191722224	-1004.416094589508	-53602.528191722224	98.37798237081383	0.5224801689909243	0.032738757880063564	0.3363993169877049	0.04655001307315468	0.010725747289687613	0.033953979811650735	1.6336869326353138	3.9273236972738415E-4	0.44542116146640354	3.849680332849327E-4	3.435462229745067E-8	0.46492069454130996	-828.9666613893156	269.2833527882209	269.6197798733464	384.296034361971	114.07461536347871	145.61471465714155	22.448289899528294	12	57	13	20	15	16
53350000	-54632.72361967853	-53601.95249925348	-1030.7711204250486	-53601.95249925348	112.49865735256309	0.5224801689909243	0.03961329925677811	0.3404736339281599	0.05212228505682462	0.010725747289687613	0.033953979811650735	1.6336869326353138	3.650501719388315E-4	0.45799068775770874	3.600788799913015E-4	3.4229968415328675E-8	0.4802113242720921	-826.2383627979639	696.773765178315	261.57907613953074	638.6167368417869	165.15137464992378	268.6264253183259	54.17837285349548	1	65	8	32	11	16
53355000	-54623.32364165597	-53586.3441321236	-1036.9795095323623	-53586.3441321236	101.50162641801533	0.5224801689909243	0.030537451798965245	0.3404736339281599	0.05212228505682462	0.010908616953831518	0.03483623523043797	1.7384599201308695	3.784718481144677E-4	0.5286929051719397	3.6584389935937666E-4	4.758611764749707E-8	0.5695591436208177	-828.2204165686142	436.65495440626984	173.78312559915412	568.7480635136772	134.90124512320097	49.269601610952584	56.50301050325432	18	53	6	42	4	10
53360000	-54620.95635358214	-53610.906347920805	-1010.0500056613408	-53610.906347920805	100.97941690680365	0.5224801689909243	0.030537451798965245	0.3363274881445669	0.04968556732022722	0.010908616953831518	0.0368520496308601	1.3145796146535618	3.870156634285388E-4	0.48877663165202123	3.773951733363947E-4	4.0260531890625265E-8	0.5175875927922046	-825.0114720877477	222.58012018644027	254.0344803628763	251.52143226420634	136.5062839335423	66.52037717990687	15.590460061977527	8	41	33	32	14	5
53365000	-54643.8636033171	-53609.6290147159	-1034.2345886011985	-53609.6290147159	102.6034552805211	0.5224801689909243	0.030537451798965245	0.33952470578205096	0.0476286417061777	0.010939248777480402	0.03936450873496325	1.4791516981128197	3.6799099916791795E-4	0.49953352960981806	3.681636633116048E-4	4.125889149815496E-8	0.5196743231828378	-825.2803755328266	272.7135664746725	246.4043017639866	442.0003512747931	176.09928867644416	230.30170692654448	61.34147754697517	32	25	22	26	15	13
53370000	-54638.71255351682	-53605.898226624726	-1032.8143268920953	-53605.898226624726	111.00309710127242	0.5166734780792334	0.03403036352902692	0.33952470578205096	0.0476286417061777	0.010285911775372799	0.0335160939178083	1.524401478768771	3.8219108873074073E-4	0.5080981249099967	3.8057804963660983E-4	5.0490315922874036E-8	0.5513220109033872	-809.1515179271097	201.82635761098692	110.63010734968147	395.78667053978495	117.28876080516294	193.90544296050976	26.405176764421963	41	9	31	29	8	15
53375000	-54652.28029228196	-53618.90806408505	-1033.3722281969112	-53618.90806408505	105.89263407916214	0.5168362807134826	0.03403036352902692	0.35383644524026214	0.0476286417061777	0.010285911775372799	0.036428949047905806	1.473998285038768	3.8023613968924053E-4	0.4934477270225113	3.7131970850874836E-4	3.5847044507236804E-8	0.4834903165377908	-825.2831224457217	221.12971444464935	248.62593254590467	147.45853233789347	64.75269539416661	163.89373960794808	71.9566513222821	57	26	15	9	11	15
53380000	-54662.413377488585	-53631.80492852136	-1030.608448967226	-53631.80492852136	100.68410017180058	0.5168362807134826	0.028656221902023264	0.3344161132748832	0.0476286417061777	0.010285911775372799	0.038918679120430975	1.473998285038768	3.7726234259550834E-4	0.5140165333161772	3.638120284938608E-4	4.091781725623088E-8	0.5254038833055574	-817.1825396635131	262.4943911258304	323.80501091240507	115.83329620017787	212.1473836608875	172.14429440970514	29.203726799518453	51	28	30	9	1	14
53385000	-54648.65742497216	-53619.01520976533	-1029.6422152068237	-53619.01520976533	96.10153011190134	0.5168362807134826	0.028656221902023264	0.3344161132748832	0.0476286417061777	0.010285911775372799	0.038918679120430975	1.473998285038768	3.958494311228979E-4	0.5023890162836073	3.815703963540871E-4	4.495721828599138E-8	0.5240428787986076	-819.0381737689794	215.8980522560429	364.03869448766415	98.59186205563827	189.61993301673897	458.54560809489686	38.63662905903614	61	20	24	1	11	16
53390000	-54612.324564563394	-53606.0034796589	-1006.3210849044912	-53606.0034796589	102.19224421315242	0.5076244896625236	0.028656221902023264	0.3344161132748832	0.04757878652257233	0.009313992051343005	0.036977126806193895	1.4956939321681315	4.01644908395415E-4	0.4794314767576209	3.847358377590722E-4	3.9077435662893744E-8	0.4891888781204445	-820.574085484327	229.8478679661868	298.13303668976965	147.89912083987545	263.96016397915145	8.777745446090533	18.581412353574958	69	10	28	11	3	12
53395000	-54612.12130098672	-53614.368727346664	-997.7525736400564	-53614.368727346664	98.93461202336582	0.5076244896625236	0.034924696816131605	0.3344161132748832	0.04757878652257233	0.009222083213575052	0.036977126806193895	1.4956939321681315	3.987834438865012E-4	0.4305187991809215	3.8810311621887756E-4	3.094872344500466E-8	0.4415943446804584	-822.968498106542	205.3375587942652	327.79694240323624	274.7278144486629	546.6017580853512	162.6585051442027	49.660032708218395	60	20	27	1	11	14
53400000	-54615.43377838991	-53606.35400901766	-1009.0797693722483	-53606.35400901766	98.44979906801876	0.5076244896625236	0.032125560091890826	0.33095368626245847	0.04757878652257233	0.012084799090882037	0.036977126806193895	1.4956939321681315	4.085624141091034E-4	0.5030168885846865	3.8849051304679235E-4	4.4086350006055175E-8	0.5216851503307588	-816.7463679366984	178.11764272245853	514.1762935172113	465.8717673500739	136.87470048971016	146.83195625416403	35.52833543735164	58	21	6	32	1	15
53405000	-54591.30864491081	-53602.84930470234	-988.4593402084714	-53602.84930470234	96.67290984967994	0.5076244896625236	0.032125560091890826	0.33095368626245847	0.04757878652257233	0.011547328825139291	0.035637338070328636	1.4956939321681315	3.7859116959653545E-4	0.436357414158096	3.723082148502372E-4	3.069053770896406E-8	0.4594165842057088	-819.014015153551	223.91576298474442	347.73536872400604	162.83014067712875	49.1244873001647	34.2391437978584	39.10563271887768	55	26	32	18	1	1
53410000	-54599.05539587953	-53622.09433934341	-976.9610565361157	-53622.09433934341	88.10964262481924	0.5076244896625236	0.032125560091890826	0.3356725264361021	0.051037609070745484	0.011547328825139291	0.031016951033181507	1.4030666166043761	4.0159047011010043E-4	0.4209512750046522	4.015932419215945E-4	3.1091112217103034E-8	0.42998734260921684	-819.0518049437501	219.14766915467206	376.566896118755	102.55920511659185	64.0574341837189	66.58228158778745	31.84923467277834	61	25	29	6	6	6
53415000	-54600.68154388052	-53621.00927356279	-979.6722703177273	-53621.00927356279	85.73487958248894	0.5076244896625236	0.027988482658781746	0.33588099294785584	0.0457692838849286	0.011547328825139291	0.03766465916101055	1.259895410433088	4.0643247528546547E-4	0.43039844812149336	3.986009076971097E-4	3.127730214054691E-8	0.4386744660850484	-827.386499254959	223.09416589340995	128.5654428966277	126.93738196507074	63.49524147804623	67.95519748893389	12.913999653416196	82	1	36	4	7	3
53420000	-54621.25821932169	-53633.07889695185	-988.1793223698382	-53633.07889695185	84.96756156749714	0.5101167137360301	0.04005412276157399	0.35416204319044464	0.0457692838849286	0.011465449344917042	0.03766465916101055	1.1955505792353764	3.892036664041245E-4	0.4532026477517609	3.818198374561397E-4	2.6748753117258425E-8	0.41666972407822683	-829.1627987892533	253.45837786969207	162.589155458201	234.43972904602697	125.84125754617361	26.884416363695227	6.848479035813062	83	12	15	9	11	3
53425000	-54618.80071520484	-53622.086936019405	-996.7137791854351	-53622.086936019405	98.51422525903679	0.5101167137360301	0.036985829573912866	0.3606205900132814	0.0457692838849286	0.01189747309948057	0.03766465916101055	1.2094549927469755	3.831479236720673E-4	0.4458119133745938	3.6979858192717063E-4	2.7902302647422137E-8	0.43512096719109467	-828.1931469613554	350.20268924571786	267.6658911321926	133.31501153576033	196.74277335661324	48.84172834469984	40.94819787613936	9	79	23	10	4	8
53430000	-54613.95245500365	-53620.109189115654	-993.8432658879999	-53620.109189115654	100.76544047780648	0.5101167137360301	0.036985829573912866	0.3606205900132814	0.04983525229686132	0.01189747309948057	0.03766465916101055	1.4242647449448704	4.0782627841581397E-4	0.44541261166887997	3.8481953022989716E-4	3.1649590627574384E-8	0.4404462163173921	-821.9359259105478	249.52452510268742	245.85170355942935	159.677801799763	159.11396915961254	69.43823409362466	15.333890763066764	6	75	32	6	9	5
53435000	-54639.851389593576	-53620.980811383	-1018.870578210572	-53620.980811383	97.98370445476164	0.5139429511142992	0.03897716008762347	0.326266220906106	0.04479405175216497	0.00887785641421705	0.03766465916101055	1.4453204400164992	4.131836807380584E-4	0.49625855658381807	3.972410006966793E-4	4.4929722470136264E-8	0.512903743842413	-820.5627433901487	73.31577839641525	215.34314038542541	558.8484745360497	183.81193204581956	98.70527480202317	15.263519175111366	3	64	8	39	17	2
53440000	-54616.697692976675	-53605.43421531758	-1011.2634776590899	-53605.43421531758	103.91841415564795	0.5211481710438851	0.040421522652783606	0.36432308188374257	0.05118511351873621	0.00887785641421705	0.03766465916101055	1.300288954411042	3.9881760575703984E-4	0.4588757551476394	3.815313857979545E-4	3.711924379092958E-8	0.4704863797595829	-824.4636246047413	326.90526700994	213.31334620250394	281.5551276160928	173.85765485381006	58.70553520144643	20.4784497439159	34	6	48	31	9	5
53445000	-54595.34532267743	-53600.61246483077	-994.7328578466653	-53600.61246483077	104.94442599621703	0.5211481710438851	0.024790791283557705	0.3650158638504717	0.054082034612704354	0.00887785641421705	0.03833031886338922	1.406940514160787	4.026391528523855E-4	0.4649365696243143	3.850575421516264E-4	3.4510618583710343E-8	0.46469942124168057	-822.0536645507325	297.96449146947214	277.48349164224385	139.90439254162533	102.46459009576424	216.38919957310256	49.20750518007042	49	41	7	10	10	16
53450000	-54616.93600175594	-53606.25418673911	-1010.6818150168261	-53606.25418673911	90.27051555424686	0.5211481710438851	0.03385647641268871	0.33580137926193354	0.044783778258064344	0.00970699920878684	0.03833031886338922	1.418804074663929	3.8497634852800874E-4	0.4635957406644485	3.8098150905933496E-4	3.0915057256994935E-8	0.44343228666563855	-818.6732097918733	225.66105174153972	259.42002902504055	312.067950360379	223.81275045704948	132.7373721353122	25.447673308013496	50	21	9	3	35	15
53455000	-54618.34023724189	-53614.68358214829	-1003.656655093601	-53614.68358214829	90.78873675425672	0.5211481710438851	0.03288969516748172	0.31640357736632974	0.04770688479133531	0.01234168593087639	0.03707349844644151	1.3417060173877275	3.9368517163079823E-4	0.45622594290780666	3.92485903069145E-4	3.0210953717270736E-8	0.4239722335110618	-811.076449565215	223.39347685710476	252.05735348921232	537.6800530888181	1063.2196718711202	148.5945014341445	17.927177771738297	66	4	10	1	38	14
53460000	-54643.54494697384	-53623.12668324101	-1020.4182637328286	-53623.12668324101	95.70025678951716	0.4950697157371745	0.03288969516748172	0.31640357736632974	0.04360648686418142	0.01234168593087639	0.03583051106245323	1.3417060173877275	4.1023622860879224E-4	0.47115235337660843	4.098968565061704E-4	4.523818039968082E-8	0.48953549589637185	-812.9144402093841	218.22506442758078	182.74257947706704	326.4980839835033	136.1413191359905	218.90573550299354	28.304316274606407	31	31	26	19	14	12
53465000	-54619.98062164111	-53596.34002153016	-1023.6406001109466	-53596.34002153016	95.2757688800119	0.48888269901738857	0.03281641516609781	0.31640357736632974	0.046148655360881634	0.008868417367985264	0.03583051106245323	1.1775310713521037	3.691903488171164E-4	0.46693396283572103	3.749076210416957E-4	3.515659176881031E-8	0.489307237668952	-823.539368495014	232.32034121000854	336.7340599354428	256.5852151172491	179.63742906777918	144.98620083780256	14.841185766346397	46	37	16	1	21	12
53470000	-54644.44105784217	-53611.16621861344	-1033.2748392287242	-53611.16621861344	104.78533433829247	0.4902234567707249	0.03281641516609781	0.31640357736632974	0.046148655360881634	0.010742793738748983	0.03384374684494089	1.1940505450843644	3.990884743796413E-4	0.45933587970284284	4.042429393971945E-4	4.870806357420396E-8	0.5210300067928021	-815.9214622813284	175.87287156517743	308.4575795303839	113.45763974408355	89.35518373983244	153.22622222645325	23.07670818469913	42	40	25	4	11	11
53475000	-54651.942619713234	-53626.230550259235	-1025.712069454	-53626.230550259235	110.39872268704383	0.4993735092761983	0.03281641516609781	0.31640357736632974	0.04590076163828002	0.007776353521350273	0.028204332592597497	1.1940505450843644	3.7951232032777964E-4	0.4761559795701162	3.834310512354886E-4	3.639116031890838E-8	0.4731370180762892	-814.3332599250465	201.52823422447304	171.68371790700988	487.18878421098543	193.86815901403526	168.76304206620975	19.782449455180174	55	11	13	15	25	14
53480000	-54627.83017945089	-53605.664304041005	-1022.165875409881	-53605.664304041005	113.11888918297282	0.5087519099564279	0.03281641516609781	0.31640357736632974	0.04588041594222351	0.012885451397150256	0.031139389461977557	1.3821437179416345	3.758555727694688E-4	0.4422056970188545	3.7759204058721783E-4	3.376678026012151E-8	0.4637951402766104	-825.5209209816902	273.52105210764284	171.07140573180493	229.40466542381992	290.0083834798305	129.49974806587167	60.80483737880586	8	19	12	45	35	14
53485000	-54629.477819005704	-53622.00759459619	-1007.4702244095163	-53622.00759459619	110.52226339281225	0.5087519099564279	0.03281641516609781	0.3191901002790458	0.04588041594222351	0.012885451397150256	0.02981613612086205	1.4016626351685948	3.8891275638306923E-4	0.46965090088030204	3.8342272176424013E-4	3.425404078061578E-8	0.4599012989858188	-822.9258219394056	377.3858702768691	234.2023538652338	237.5383536875814	242.1637009664245	211.09484670764928	48.14264496676784	9	10	3	64	31	16
53490000	-54619.53491422301	-53617.506988492205	-1002.0279257308043	-53617.506988492205	97.26762355649505	0.5087519099564279	0.03281641516609781	0.3191901002790458	0.03852485628727855	0.014466632902396645	0.03242610430681265	1.4927956766079307	3.99471392990885E-4	0.4583892124552254	3.8770341501829153E-4	3.1355192286763845E-8	0.4344258518822736	-828.4100319696845	356.90249631972034	106.92807198559262	285.40934768901826	204.5115283933917	155.86476664674012	26.947944207445182	16	9	14	48	36	10
53495000	-54612.99988980414	-53604.78909498348	-1008.2107948206576	-53604.78909498348	109.72614301518175	0.5087519099564279	0.03281641516609781	0.3430997343499433	0.045104022273346596	0.014466632902396645	0.03242610430681265	1.4927956766079307	3.789622031544263E-4	0.4368278584642174	3.769534369270395E-4	3.3731222521385914E-8	0.46192999044641275	-822.9840472863416	155.84684197393605	134.89381567269513	88.26641714365107	278.42591024641735	200.86941199597078	33.79301544747109	15	2	11	62	30	13
53500000	-54603.306500540486	-53611.718757724564	-991.587742815924	-53611.718757724564	97.08280294594337	0.5229296477009695	0.03281641516609781	0.3430997343499433	0.05369361862330324	0.014486478398681026	0.03242610430681265	1.4927956766079307	3.8354664248980796E-4	0.4512543024653613	3.7524032698755237E-4	2.773535844994106E-8	0.42992462958771505	-823.9209795942018	224.48930095020907	65.34594882907642	150.79829992777778	291.5321410061325	145.1951384929302	34.67273045271302	17	5	1	73	22	15
53505000	-54614.68870550076	-53611.47741824927	-1003.2112872514952	-53611.47741824927	99.57809439597128	0.5229296477009695	0.03281641516609781	0.3415528105152498	0.043746753972059904	0.009980950497330355	0.030868908971547062	1.4726322108517251	3.8839071825830007E-4	0.4566179433681089	3.823700809443779E-4	2.9069975413631596E-8	0.4383642475008111	-830.7577357936918	308.40836108280723	117.41552599029629	287.52384372891	252.28970114423402	215.09823209108225	31.438264212234827	20	2	1	55	42	13
53510000	-54589.01146201391	-53582.719752857905	-1006.2917091559979	-53582.719752857905	107.36501913910772	0.5229296477009695	0.03281641516609781	0.3415528105152498	0.053714944293551885	0.012867281796794397	0.03147555117595913	1.4398716515322285	3.801548671241935E-4	0.486015713535905	3.6608023371089115E-4	2.8413240828764397E-8	0.4462230919339968	-827.1256949114861	169.65259448736387	312.741799501204	226.89925852971945	249.47566091623216	165.48914671703665	40.98417242933134	33	7	4	52	22	15
53515000	-54613.158638718436	-53603.05356900553	-1010.1050697129051	-53603.05356900553	108.14197944729824	0.5229296477009695	0.03130809741686985	0.34844312415475515	0.04678764866239691	0.012867281796794397	0.03222997900847285	1.5006065066975092	4.023707257044092E-4	0.4914994602322401	3.83528518500323E-4	3.365061656602631E-8	0.4681974100601495	-828.1446209228213	194.3815345019311	332.1666276969644	152.99717570022563	225.45768204306216	137.4445769559955	33.57603644645221	21	26	1	35	38	12
53520000	-54619.43076379002	-53607.90960258484	-1011.521161205176	-53607.90960258484	110.9159759654883	0.5229296477009695	0.03130809741686985	0.34844312415475515	0.048529913124631965	0.012867281796794397	0.03222997900847285	1.5006065066975092	4.0660174348218953E-4	0.4672691740541535	3.84628850995698E-4	4.0390193803674494E-8	0.4881695572780979	-821.0149976983823	203.37237848009062	260.68484025039675	79.41906828967745	261.46179212453217	128.6048740704199	26.449748862045922	37	11	7	30	36	12
53525000	-54622.17070542002	-53608.41849021906	-1013.7522152009622	-53608.41849021906	119.43347359634313	0.5294014003590963	0.029343008949648676	0.34844312415475515	0.053037022226772715	0.012867281796794397	0.031699500845167636	1.5847979801020218	3.924632751999569E-4	0.44521949565668645	3.7087933539874937E-4	3.609077850689839E-8	0.4757758345082785	-828.6214384243336	226.83393000159546	373.499755101671	474.16983081483227	117.83722505653589	136.67831862142157	41.19822369556668	35	34	14	3	29	18
53530000	-54618.310123745345	-53599.69829997724	-1018.6118237681068	-53599.69829997724	125.16714258606282	0.5249917873017771	0.03484990508846762	0.3193211902751076	0.0411502497030368	0.010248591331372146	0.031699500845167636	1.5855574616138586	3.9603199996754516E-4	0.5113715178435624	3.720832664182887E-4	3.9579431628945344E-8	0.5089745174443541	-831.2656730739504	134.815957899743	257.6982726316905	106.09682993385096	310.3689778335461	149.1571045618915	61.30114205182531	2	55	7	22	35	12
53535000	-54659.48776564569	-53608.47105323077	-1051.016712414913	-53608.47105323077	120.80865141507047	0.5249917873017771	0.03370127071231142	0.3192560800934478	0.04142325321057674	0.010634975666364203	0.031699500845167636	1.5855574616138586	3.9876634387593456E-4	0.5711172734145759	3.7541375229911174E-4	5.341229191779122E-8	0.5675509253646276	-826.9861919284231	303.548859364854	253.41572719573628	127.72903815863872	517.1286917038234	178.22408113163348	37.62326005999973	12	51	5	6	47	12
53540000	-54660.10860845734	-53604.75652172789	-1055.3520867294492	-53604.75652172789	110.25198108367131	0.5249917873017771	0.03370127071231142	0.3192560800934478	0.04290259673027661	0.01135827648031631	0.031699500845167636	1.496909274366387	4.085940328139964E-4	0.545782257951807	3.8921681690408876E-4	5.700109717758541E-8	0.5562644011486079	-819.358622153876	115.8937539665539	239.6117662971152	463.4289759009972	253.73680187771498	129.04514397362843	51.28852154930959	1	69	9	5	35	14
53545000	-54607.91467500956	-53602.81577369146	-1005.0989013180991	-53602.81577369146	108.11820402337622	0.5249917873017771	0.033474087359824954	0.31950666821778434	0.04112660656451538	0.01135827648031631	0.031699500845167636	1.5514342827676946	3.996067496357131E-4	0.47239134671052085	3.809558317214675E-4	3.161419667840664E-8	0.4419412582031674	-814.6923391262094	150.61596187069972	241.3740408179336	350.21701855743174	101.71319598444727	201.05182393276155	48.6984158270149	29	44	12	24	8	16
53550000	-54610.68303564097	-53605.832418186386	-1004.8506174545822	-53605.832418186386	123.92956571124441	0.5249917873017771	0.028117811349602628	0.31950666821778434	0.046611769626614855	0.011932291467998714	0.032869069680993956	1.6968687355166967	4.100075926772362E-4	0.490051360088732	3.849688881964198E-4	3.5327830327068845E-8	0.45995177971870316	-814.4084794303665	149.28949752924368	207.50784776965563	359.5682685670782	91.52717566924802	185.65515110602846	35.09657378784323	29	36	16	27	6	19
53555000	-54612.20788967386	-53608.49813975108	-1003.7097499227788	-53608.49813975108	114.43567050947446	0.5249917873017771	0.028114756903599672	0.30730018998034436	0.04453286383000878	0.012593123944986004	0.032800143167197905	1.821145340016606	4.061364489704705E-4	0.4293175964379165	3.923777095645144E-4	4.204074716460843E-8	0.49022915360535746	-809.5367046888812	336.71189214571643	208.16666428647792	429.4657179963831	64.521103556809	218.6886493852409	59.53364053086336	8	56	16	29	6	18
53560000	-54600.66441909182	-53603.02655711986	-997.6378619719613	-53603.02655711986	111.64730931688892	0.5249917873017771	0.028114756903599672	0.30730018998034436	0.04453286383000878	0.012593123944986004	0.03451358116301873	1.5362739381329074	3.97323506800032E-4	0.4833874547441685	3.872145193210403E-4	3.748517324979416E-8	0.47804881252717	-806.6214734968091	178.30453013096127	328.6164170322336	301.58932960297165	60.55806423834014	238.97893096438597	44.63997879146473	7	21	52	29	6	18
53565000	-54610.61308982151	-53605.161740796146	-1005.4513490253637	-53605.161740796146	120.9148633175546	0.5105126875025731	0.02797486866820479	0.32873682405843063	0.04453286383000878	0.011359319069628261	0.03451358116301873	1.477451697042049	4.110873693756906E-4	0.51674680825695	3.9522485868078897E-4	4.548174126099943E-8	0.5128982745596833	-802.7994602222179	180.73144768201257	251.01922525045774	368.9107627431791	119.16707886302926	400.48640932838276	49.06766157652408	38	16	28	27	4	20
53570000	-54641.28687900257	-53613.196975122926	-1028.089903879643	-53613.196975122926	110.60422914176675	0.5105126875025731	0.03313850235688972	0.33750727203917436	0.04453286383000878	0.011359319069628261	0.03451358116301873	1.3757346238137782	4.241176853016397E-4	0.5656866099425479	3.950402538402007E-4	5.668866514877599E-8	0.5490106019069714	-807.6401086347161	205.59328423393524	240.1718032086538	255.85878984086833	67.66514070932683	337.4280825502094	49.432370667824	17	33	40	14	10	19
53575000	-54651.30672604892	-53626.442380092274	-1024.8643459566467	-53626.442380092274	110.98049982054735	0.5105126875025731	0.023743369276362482	0.33750727203917436	0.048971801696410584	0.010345406839334095	0.035792574746756574	1.3757346238137782	4.280229033132326E-4	0.505440248102448	3.9723567487797904E-4	6.138926614262797E-8	0.5599119160015127	-802.5897003847014	176.06350380665432	197.59631141547518	410.0217371818348	89.15026942298486	191.12591692014854	44.69299741930382	17	54	14	19	12	17
53580000	-54608.26516797479	-53608.11685648836	-1000.1483114864236	-53608.11685648836	117.70264152855246	0.5105126875025731	0.03171977280476809	0.33750727203917436	0.05380060987862548	0.0118740261350251	0.03004264849729988	1.3757346238137782	4.3131153539299326E-4	0.5349150409575439	4.0074192735106614E-4	4.27416521727694E-8	0.4867951166745127	-807.6499577046831	215.939788613699	66.85426766556421	181.19170979462456	338.9565840410957	74.42497802964563	64.15245032838311	7	16	81	9	9	11
53585000	-54618.156807145584	-53607.64320111274	-1010.5136060328405	-53607.64320111274	116.70563005254681	0.5105126875025731	0.03171977280476809	0.3491825248437665	0.052808307154910035	0.0118740261350251	0.03444020063378574	1.3757346238137782	4.2412035856761196E-4	0.526627566591007	3.865818841903119E-4	4.4612350731395243E-8	0.5116718330453627	-813.7808596596199	210.86917590087566	148.9984610501422	229.5174660258505	133.0069192756517	75.68940574741069	32.51820259941438	7	24	52	38	2	10
53590000	-54607.64135028098	-53604.75674082083	-1002.8846094601556	-53604.75674082083	112.32224170867426	0.5091104909854718	0.03171977280476809	0.3491825248437665	0.052808307154910035	0.011164031939770343	0.033656850839224636	1.3757346238137782	4.3339410279950337E-4	0.5174771032153502	3.9908032358057255E-4	4.9328236696426544E-8	0.5238116265252358	-804.8179945952587	198.15899976011053	68.14682432436885	213.6130331464931	336.06135582095766	118.50678598265307	21.379862187307804	17	7	50	13	39	7
53595000	-54618.39647246557	-53606.810367859754	-1011.5861046058111	-53606.810367859754	98.77116502830069	0.5272253193278912	0.03171977280476809	0.3491825248437665	0.048477001378197326	0.012028231656151788	0.04029477844024096	1.3757346238137782	4.1634714593395916E-4	0.5421853676028837	3.875158037154358E-4	4.720908049018676E-8	0.5427181833426663	-813.6312861848745	154.45953107438996	91.09675304771189	229.30831951584284	319.8204867384715	216.57172737612444	33.85129194006492	12	8	44	9	46	14
53600000	-54624.36805078813	-53605.72661528808	-1018.6414355000511	-53605.72661528808	95.27782479426035	0.5272253193278912	0.03517724140115295	0.3491825248437665	0.0501877893966457	0.012028231656151788	0.03543828392662375	1.3757346238137782	4.34265202750943E-4	0.545495516811169	4.055114031986177E-4	4.964423647116225E-8	0.5162811577792963	-807.0737795549136	147.69272163780485	104.36022894085667	153.64455502336776	216.41527992801196	165.27517107143714	62.344168740408094	15	9	1	65	24	19
53605000	-54606.25192773118	-53596.027026979085	-1010.2249007520942	-53596.027026979085	96.80659168661852	0.5014805269517003	0.03517724140115295	0.33238901184844266	0.04556133758336519	0.012028231656151788	0.03543828392662375	1.3757346238137782	4.3174211278552955E-4	0.5308872375996802	3.9802902767348486E-4	5.74997883043715E-8	0.5514762336512337	-806.0887373632609	193.0472958799549	63.183766131917174	86.76895410143548	213.8004367241439	144.25748136122516	91.96165186757952	9	14	3	57	37	13
53610000	-54630.02550824687	-53599.851269139006	-1030.174239107863	-53599.851269139006	106.13651933473145	0.5014805269517003	0.02927050524179067	0.33238901184844266	0.04556133758336519	0.012028231656151788	0.03543828392662375	1.3208195209647025	4.560337362902941E-4	0.5449590775354998	3.98288306699523E-4	8.213525351967019E-8	0.6207334605938892	-806.8214949279471	466.60086584104283	100.80272856949036	153.2551208109843	184.94899631284312	187.8665793414399	66.82148816824771	5	16	3	58	33	18
53615000	-54595.79944597536	-53591.43479019326	-1004.3646557820989	-53591.43479019326	110.38078309902035	0.5014805269517003	0.02927050524179067	0.33238901184844266	0.04114509270462231	0.010291712264173285	0.03164939714483771	1.3208195209647025	4.5916743499900846E-4	0.5430743037298487	3.9209700438804396E-4	6.657291601614593E-8	0.5916013818058766	-809.8294741823797	203.7419128323824	154.47459389713853	186.60233777791274	368.9501539277779	180.288945262522	63.071583226975726	18	4	40	21	32	18
53620000	-54590.15864443711	-53597.379370910385	-992.7792735267267	-53597.379370910385	107.2080610630199	0.5014805269517003	0.02927050524179067	0.33238901184844266	0.045434991286915145	0.013115151916924419	0.035735518084403124	1.2413614337058785	4.6386437605494486E-4	0.4932137152969537	3.9795053902721636E-4	6.957044821300145E-8	0.5947801539995836	-810.7348275976924	165.93761875959103	162.96790898018565	121.27593075560928	234.72718129806628	167.63762928738504	49.94418393662297	5	27	3	52	29	17
53625000	-54617.84585854411	-53584.29753410438	-1033.5483244397337	-53584.29753410438	108.56417568072969	0.5190994426454856	0.033644729494955235	0.3250805711108046	0.045434991286915145	0.013115151916924419	0.0358425909414328	1.430324214729022	4.3578884300574295E-4	0.5314707301760936	3.8516656930765564E-4	5.712877941348017E-8	0.5461268813368733	-814.5757550372116	442.4535128941238	200.58526217614406	211.9683089489208	345.35639142742247	130.4595802006795	60.015897067214716	6	3	45	31	39	9
53630000	-54604.900562119714	-53589.23409516325	-1015.6664669564668	-53589.23409516325	112.08350893332775	0.514880134811995	0.028024537071487225	0.3250805711108046	0.0429007825013741	0.013115151916924419	0.0358425909414328	1.430324214729022	4.548991296250738E-4	0.5437494499265612	3.982307062459949E-4	5.3673007684423055E-8	0.5224391871072186	-807.2305092396166	213.97656231561152	179.3722530649341	306.97249432744894	95.11918031923999	99.4038633701977	41.454786750464734	15	24	48	1	30	15
53635000	-54636.02015902855	-53611.50175084338	-1024.5184081851685	-53611.50175084338	115.79004947703194	0.514880134811995	0.028024537071487225	0.3250805711108046	0.04354618519728332	0.013147158878949149	0.038647640470039914	1.415621172418836	4.622568176636133E-4	0.48889745932444484	3.961895446955868E-4	5.547509614601462E-8	0.5246141411442059	-818.7274933002171	109.73953561004707	212.50313616409858	788.7415608715552	319.72769000161395	139.26926456552815	94.25937795679236	1	47	4	38	32	11
53640000	-54616.058276291384	-53597.64669220007	-1018.4115840913179	-53597.64669220007	117.26808225668991	0.514880134811995	0.028024537071487225	0.34799408515689356	0.04354618519728332	0.013147158878949149	0.034638704187836274	1.415621172418836	4.536638106395974E-4	0.5916955952000761	3.890246197907929E-4	5.83018556194804E-8	0.5588305265887037	-812.4212237863267	188.07665082822575	190.73403564044236	77.00855980630375	275.97614032905665	124.42207456951047	51.49092810921873	14	33	4	44	24	14
53645000	-54611.744487752454	-53595.32830342706	-1016.4161843253964	-53595.32830342706	123.38983583268282	0.514880134811995	0.028514234094685214	0.34799408515689356	0.05372083627498528	0.009983575074529521	0.029892783202127276	1.250800915146975	4.31462797235355E-4	0.6272288482430843	3.7403864287720393E-4	5.083402563333021E-8	0.5655695739572043	-816.3557821914947	187.9971961695772	272.34443270385026	241.1660226387957	87.60039310824145	134.262061563644	65.6321759005331	15	41	42	6	15	14
53650000	-54631.37671027247	-53611.14681597558	-1020.2298942968877	-53611.14681597558	132.48437056605712	0.514880134811995	0.026884230069228226	0.34799408515689356	0.05372083627498528	0.013866010443042948	0.02852175542705444	1.378319915831232	4.532591442685462E-4	0.5641768162154206	3.8931395897993335E-4	6.079702272474524E-8	0.5911998681929349	-817.2514597124177	346.27130668252977	170.6526384863141	340.5083351338414	98.98277663751655	99.10649738742897	40.32264824793086	14	18	50	10	27	14
53655000	-54609.92447613322	-53604.68770938671	-1005.2367667465114	-53604.68770938671	136.80480845345136	0.5157591845139545	0.03157401793796588	0.34300144042871583	0.050913065424639775	0.011900834528459355	0.02852175542705444	1.378319915831232	4.327075003347834E-4	0.5397182516278556	3.9030475050683605E-4	4.926811600857227E-8	0.5340067075675778	-817.2190521348974	308.4120267695685	127.36353343963755	246.25675432601832	152.59873148567272	156.95498995041834	58.33596577277743	7	21	40	45	4	16
53660000	-54628.996798998116	-53622.29818327066	-1006.6986157274606	-53622.29818327066	120.50587705103291	0.5157271479667644	0.03491948068603234	0.34300144042871583	0.040069880982179645	0.013079195762944251	0.04226703142809894	1.4556599013637925	4.2192481498179365E-4	0.5259460220930969	3.927124383027707E-4	4.905834282065043E-8	0.5376404637309579	-812.1073194884087	276.655290333587	191.28957327285033	257.48107541124415	92.63023747992077	143.61132078562298	65.96865821962392	12	20	50	20	15	16
53665000	-54632.28047560214	-53607.691283959066	-1024.5891916430799	-53607.691283959066	121.91269643692081	0.5157271479667644	0.03142508427867314	0.33745639295325885	0.04912168331728224	0.009967768329895045	0.036394381843259896	1.6660059781805767	4.2309403091908196E-4	0.47929384731773983	3.969821388784053E-4	4.745835795476818E-8	0.5133491102360194	-815.0862417016248	254.11876392097665	81.07487464460978	219.5454220711703	230.8448896885006	172.1222161676578	40.22579297025844	15	8	6	49	46	9
53670000	-54627.92785967254	-53606.49169028249	-1021.4361693900466	-53606.49169028249	116.76370013950581	0.5103492038926375	0.029685563288832227	0.33745639295325885	0.04289840037419916	0.011101833735940788	0.036394381843259896	1.6660059781805767	4.308070238460331E-4	0.5081628118508239	4.011338335705997E-4	5.082211091934396E-8	0.5111142633824638	-821.0810363398258	220.05465604425464	164.79098283487687	171.3996221863075	210.77681998651178	214.9068169974533	98.24693218285748	8	11	11	9	73	21
53675000	-54644.448029364765	-53597.52731964903	-1046.920709715732	-53597.52731964903	128.55776414638123	0.5103492038926375	0.029685563288832227	0.3376323997022618	0.048736554970671385	0.012768613837038733	0.036394381843259896	1.4294027404475809	4.117374046341384E-4	0.5700873322505084	3.7954414159702647E-4	5.9104160965838644E-8	0.5751179925787402	-819.949767240173	195.60153369076704	100.83379037379463	107.7643843701502	286.42147636451136	273.214910678007	94.44829648754697	5	18	5	19	49	37
53680000	-54646.502360677776	-53614.037897768845	-1032.4644629089291	-53614.037897768845	130.91937978118773	0.5103492038926375	0.030940928495546357	0.3376323997022618	0.04154573700108073	0.012921240096099877	0.02764733458480884	1.4294027404475809	4.191896288406435E-4	0.5596817663578908	3.937239287172106E-4	4.732479211121646E-8	0.5177066972422842	-825.253227875102	333.9212539775023	196.65043070516504	147.15678656545148	173.44779163206357	291.6151424129485	159.39574729537935	5	20	10	30	26	42
53685000	-54652.857501201455	-53618.893073542065	-1033.9644276593885	-53618.893073542065	103.50138817097732	0.525818314719899	0.030940928495546357	0.3376323997022618	0.044389044074536387	0.012921240096099877	0.04001685295114148	1.2640267427471097	4.009292963702795E-4	0.49508932154920754	3.8626502169743324E-4	4.12914219227208E-8	0.49329526996179884	-823.9235225263097	307.93794682406667	538.7068635329379	174.27303168126176	301.6109569784315	154.03096064086475	100.73859354778504	4	1	52	17	10	49
53690000	-54614.703465079605	-53596.2322501489	-1018.4712149307004	-53596.2322501489	98.21355501625614	0.525818314719899	0.030940928495546357	0.3381789801698223	0.04607857269246445	0.012921240096099877	0.03731082995554908	1.8006014803771322	4.2739221112861385E-4	0.4925837380712353	4.06736976950646E-4	5.055275804524343E-8	0.5138383512397725	-816.7766033166624	70.14468744139114	241.06930707660766	192.8404200633632	244.78774260464192	158.34741737529055	93.73550295017125	1	7	46	22	20	37
53695000	-54640.61984129468	-53600.06141619795	-1040.5584250967365	-53600.06141619795	114.4710903320086	0.49830886445229644	0.030940928495546357	0.34669692862137763	0.04404451786979622	0.009963305406660504	0.03731082995554908	1.372527410164285	4.0252754361127987E-4	0.5182132376652255	3.896493323044263E-4	4.930225686999482E-8	0.5314299940055424	-821.893653177499	257.5838346954412	191.8874458631902	198.9838348830823	454.4908836096178	298.5779003406525	138.61747589302615	15	9	36	2	15	56
53700000	-54630.36162233596	-53592.184118130775	-1038.1775042051781	-53592.184118130775	101.46381715149698	0.49830886445229644	0.029993118549831107	0.34669692862137763	0.04404451786979622	0.009963305406660504	0.03731082995554908	1.372527410164285	4.049280102188022E-4	0.5403626131411674	3.981863400462334E-4	6.096552861962099E-8	0.5950258711861737	-817.2904426980177	214.69803707673864	210.98544841115535	349.7087263349898	515.2879763947516	127.28285259121692	98.95766560130421	3	55	9	16	24	26
53705000	-54615.21263967682	-53604.243946631905	-1010.9686930449161	-53604.243946631905	95.66202033235645	0.520801800684718	0.03607238208808964	0.3331287118726012	0.05012280009889472	0.01318208936632843	0.03731082995554908	1.7814579573652054	4.177242049373428E-4	0.4807188154283527	4.090962426479404E-4	4.4470862264101575E-8	0.49660969281127254	-815.7827168462766	491.3987694404228	198.7646944899404	564.9890177427187	337.1952869543425	101.70361207157634	50.505944369107404	3	49	1	27	38	15
53710000	-54621.67550918107	-53601.387702269996	-1020.2878069110772	-53601.387702269996	102.44029186138403	0.5114433485949915	0.03607238208808964	0.32855327465596507	0.05012280009889472	0.01318208936632843	0.03036945446703382	1.3550405656893583	4.141858573329332E-4	0.513642335228049	3.96657948969827E-4	4.768299431306449E-8	0.5157289798095911	-808.9106351600049	157.60371317379833	157.30416134962064	488.25537300799937	315.59093608521806	85.30030977912789	48.00496584083468	23	33	13	17	33	14
53715000	-54629.93914196294	-53620.21611523152	-1009.7230267314235	-53620.21611523152	109.91810998107718	0.5114433485949915	0.03607238208808964	0.32883988992229807	0.053504194806522125	0.01270764836700873	0.03145558102933931	1.3362285855426008	4.056642988417118E-4	0.4755247338484816	3.873896347092587E-4	3.716787666943739E-8	0.466246396097237	-819.8602129046063	170.25954368806717	218.75010881916126	399.3442270655878	283.8511308940747	180.59666517632263	90.03960755609215	11	52	20	3	34	13
53720000	-54628.524262350504	-53609.92621221129	-1018.5980501392138	-53609.92621221129	114.20669462004794	0.5123037345432294	0.03129216211131206	0.32883988992229807	0.05433627539213843	0.01270764836700873	0.03145558102933931	1.3362285855426008	3.982582643939525E-4	0.5344077345712008	3.8671722911108646E-4	3.9873476707980685E-8	0.491104030877099	-813.9067894928752	126.21134263739475	199.3089554567516	298.61086226398004	230.13761602322614	89.20572988946032	74.35798865069505	31	14	34	7	15	32
53725000	-54640.633677386846	-53623.0990012939	-1017.5346760929482	-53623.0990012939	114.11257229122812	0.5123037345432294	0.030851775782615165	0.3332295036516399	0.052542728307454815	0.01256417621885163	0.03145558102933931	1.345223982917685	4.1311965580104247E-4	0.48392135953577703	3.928035122631292E-4	5.700266364715614E-8	0.5710252491275357	-812.3316150242171	190.7931265863001	216.64871067450423	673.1554892546442	168.05998602813173	69.45108536564324	101.13742979739277	45	21	8	14	5	40
53730000	-54625.6364424965	-53605.085919521436	-1020.550522975063	-53605.085919521436	108.15190059455348	0.5152489104554663	0.033118015805526	0.3332295036516399	0.052542728307454815	0.01158712972386299	0.03145558102933931	1.3404083974872372	4.350204122244599E-4	0.5515946553850591	4.113438341150949E-4	7.286611863156949E-8	0.6160751930506784	-811.5671464900332	267.83903461611897	476.29008750440715	216.70021463830713	39.87676021986211	77.05008904926507	62.88642326584057	64	18	6	13	9	23
53735000	-54626.27153447547	-53601.021140864555	-1025.2503936109142	-53601.021140864555	102.85737734634675	0.5152489104554663	0.033118015805526	0.3332295036516399	0.04813757107488041	0.009682185840729413	0.03145558102933931	1.3387980964176436	4.0967349428999613E-4	0.5419539489274584	3.882034581676231E-4	5.093596753331547E-8	0.5481085023706478	-814.026312270357	226.07361453327235	146.25444395384352	409.5492629344903	161.97101903459819	14.028822167014207	70.86756930896671	55	7	16	10	4	41
53740000	-54633.198084340365	-53600.066937294	-1033.1311470463606	-53600.066937294	125.9671653011089	0.5152489104554663	0.02919846775171105	0.3332295036516399	0.04813757107488041	0.009682185840729413	0.03145558102933931	1.3371615100443714	3.971692217468282E-4	0.5257449380130892	3.677164303172192E-4	6.889746981804962E-8	0.648423798732862	-811.405659788559	259.4420134204698	439.9365108239341	326.1652401690853	475.07620773589474	184.11414905632174	75.91795428836171	57	1	14	7	12	42
53745000	-54600.42395573424	-53594.38952622461	-1006.0344295096285	-53594.38952622461	118.81517861373668	0.5152489104554663	0.02919846775171105	0.34154952504552866	0.04813757107488041	0.012636357417836872	0.03145558102933931	1.3371615100443714	4.0958547003818E-4	0.5290450989555133	3.7738336944291475E-4	4.1327188998092926E-8	0.5124939336479387	-819.6991352181069	182.06272229424565	236.71703934997856	272.8511402370242	371.97322115675234	124.35213630288246	91.19594286057364	54	2	12	10	2	53
53750000	-54636.425522434096	-53616.48500995963	-1019.9405124744683	-53616.48500995963	104.40749594305785	0.5152489104554663	0.03314734552681863	0.3127487158833133	0.043715256395126786	0.012636357417836872	0.03145558102933931	1.3371615100443714	4.107591292990351E-4	0.5000683569931001	3.796956262882452E-4	4.4591757575427305E-8	0.5327270525678286	-830.0961626874541	219.92474488237457	306.00493545087505	396.2744350202181	540.042264972728	189.2063785316322	133.86613674915517	36	16	20	9	4	48
53755000	-54635.11374880497	-53621.64700462384	-1013.4667441811346	-53621.64700462384	114.78398818110651	0.5152489104554663	0.03314734552681863	0.3127487158833133	0.04361820776930667	0.012636357417836872	0.03145558102933931	1.3371615100443714	3.981644143981714E-4	0.5030458282202548	3.671412897788865E-4	3.823731541378377E-8	0.506751482629228	-830.9422242896153	201.01421059459057	263.4083970602178	408.253132163554	464.1382209326383	122.08124105170417	100.50509414723041	21	3	34	27	3	45
53760000	-54645.6031701039	-53626.014130020994	-1019.5890400829092	-53626.014130020994	109.45369315813272	0.5152489104554663	0.03314734552681863	0.31078756118561096	0.04361820776930667	0.012636357417836872	0.033389036237985704	1.4780643120659909	4.0283919980081944E-4	0.4989952583830367	3.887282925143319E-4	3.8769772929750085E-8	0.4952965178850541	-827.7829983504602	187.19782704220134	248.71157988901555	388.22625063664094	327.61011263747577	135.91712386739968	72.2483318671837	11	17	33	21	34	17
53765000	-54638.734735345846	-53623.72761297754	-1015.0071223683028	-53623.72761297754	105.56221851399644	0.5152489104554663	0.032839354201777284	0.3509684318208418	0.04361820776930667	0.011788708213639063	0.03496745551229084	1.5958042058955242	3.9310328050942093E-4	0.49686340697544146	3.8572775343949215E-4	4.430862225593767E-8	0.527238691954342	-825.088442566565	187.36386066702948	202.47882513796276	336.72621517752833	91.63385327693597	186.0491508011294	37.39803826132964	2	40	41	26	12	12
53770000	-54618.51018138126	-53597.70449571553	-1020.8056856657274	-53597.70449571553	105.33782625634205	0.5229519652537469	0.032839354201777284	0.3269959652876696	0.04361820776930667	0.011788708213639063	0.032996623991387086	1.5958042058955242	3.942557839017112E-4	0.5195117490736311	3.935727571464605E-4	5.173802639596337E-8	0.565058188680042	-820.5006957801124	179.61171085872905	302.3974227250878	675.5572868683176	146.74904721127842	54.59077574102516	29.199568780820172	22	40	8	48	11	4
53775000	-54617.96470777152	-53588.102232533245	-1029.8624752382784	-53588.102232533245	109.10567479155445	0.5229519652537469	0.024203142850476842	0.3269959652876696	0.04361820776930667	0.011788708213639063	0.032996623991387086	1.5958042058955242	3.737466848872287E-4	0.48358547792679324	3.679320254781641E-4	4.328258429286334E-8	0.5423916773162406	-827.4702160602585	237.500212075866	245.74971306649246	400.8924219338704	227.32336716940875	56.962128653567305	54.81838039522302	13	48	16	38	14	4
53780000	-54608.228539634816	-53586.40321647627	-1021.8253231585455	-53586.40321647627	92.4936822177798	0.5080414359691312	0.0333383071919347	0.3301100161581759	0.048797631439600135	0.011788708213639063	0.034688496983100094	1.353014907849335	3.823288154690247E-4	0.4824813166980544	3.843520305088303E-4	3.747618030350316E-8	0.49812316817287183	-826.051704908944	284.5280292453241	103.57324851298377	283.0063434270596	121.22045016993107	57.46484633303084	17.743940068544873	10	2	74	33	9	5
53785000	-54610.48278268253	-53596.71775011011	-1013.7650325724139	-53596.71775011011	95.34865975675571	0.5232133557198259	0.0333383071919347	0.3357804250801298	0.048797631439600135	0.011788708213639063	0.032145967398917515	1.353014907849335	3.82909756031092E-4	0.4282910845072345	3.826200596154817E-4	3.104367033523114E-8	0.4448708479964432	-826.3972899726299	245.2453093931504	174.2852257755333	339.4382939403769	170.5002716710048	56.54825774713517	69.69536214449086	18	20	42	39	4	10
53790000	-54637.09758600032	-53612.51661007852	-1024.5809759217987	-53612.51661007852	100.45773676395487	0.5311434830342383	0.03294151445956134	0.3357804250801298	0.048797631439600135	0.010866967576188071	0.032145967398917515	1.891381225799392	3.958155989254526E-4	0.4638565128072383	3.8792333363676983E-4	3.9138951394149085E-8	0.497028397324943	-826.0760786789515	487.6583924188086	195.35494204464948	321.3122525476826	174.18059690719005	101.02779189711305	26.945618964890425	3	32	45	35	4	14
53795000	-54630.56005620645	-53601.23450844033	-1029.3255477661198	-53601.23450844033	106.45057326646962	0.5311434830342383	0.0299728480029173	0.3357804250801298	0.048797631439600135	0.010866967576188071	0.032145967398917515	1.5511635317252626	4.0960322918510907E-4	0.5254561780830922	3.8841805207781897E-4	4.9674709778282264E-8	0.5494945114268186	-822.0931279580661	174.09332196750222	334.8965386141907	324.93426293766356	126.92034673379858	48.276929082681235	28.232240599234867	25	44	21	25	13	5
53800000	-54617.500471678875	-53601.21699741353	-1016.2834742653461	-53601.21699741353	100.69770597996602	0.5332436543251337	0.03229599192368791	0.3357804250801298	0.048797631439600135	0.010866967576188071	0.033206992972104506	1.61767417390251	4.2448155331151097E-4	0.5094368693144842	4.06049015145228E-4	4.5771571767645896E-8	0.5048259282753562	-814.8970539773314	178.4561633624026	427.92510189871933	306.66334985463175	161.83173977727577	152.8599425717213	28.5435060611479	63	13	9	30	13	5
53805000	-54618.39235520639	-53608.61313662987	-1009.7792185765188	-53608.61313662987	102.2800233678183	0.5332436543251337	0.03229599192368791	0.3332883948164752	0.047415635386694244	0.010866967576188071	0.033206992972104506	1.6230963680605865	4.0133291463141294E-4	0.46791991410206235	3.831080915527848E-4	4.0195130008150884E-8	0.5017714876432573	-811.0533359034538	191.84921437327972	288.9880521712188	570.0775604291184	82.24800224426365	139.26925654605273	19.1241586564476	32	32	18	16	21	14
53810000	-54636.93358818389	-53629.700631851025	-1007.2329563328661	-53629.700631851025	106.62231575383747	0.5332436543251337	0.03044525236040206	0.30901993327779037	0.0477368377912667	0.010866967576188071	0.033206992972104506	1.6230963680605865	4.036393748278231E-4	0.5220328818966207	3.8318307773988364E-4	3.9029052407895765E-8	0.4974991138977795	-815.7856042468978	255.68891609233788	250.0677167009268	1102.0207701965749	109.99081382503422	194.5432193394231	35.270165536044225	60	6	5	34	13	15
53815000	-54626.82695256067	-53622.03968535722	-1004.7872672034501	-53622.03968535722	96.38149206291754	0.5332436543251337	0.03044525236040206	0.3409483450719434	0.05106804869132825	0.010866967576188071	0.033206992972104506	1.6485316156948278	3.888561366483155E-4	0.44898072163752717	3.840507858447502E-4	3.242774945178846E-8	0.45099024131517323	-818.9114589652713	255.31698167471347	344.6358418867679	167.70026417598595	85.02568795240319	116.63909833477338	23.503750727421618	59	14	19	12	15	14
53820000	-54625.29945100978	-53619.28363490657	-1006.0158161032077	-53619.28363490657	96.61337223893976	0.5145340750880572	0.03044525236040206	0.3409483450719434	0.05106804869132825	0.010866967576188071	0.03550474157744684	1.4691762631377092	3.8047487003849026E-4	0.4450386117809206	3.761865476157265E-4	3.1462078786791275E-8	0.44680748252580266	-809.535282435977	244.87574922378695	495.9636158336124	587.7392977527559	84.48716298157574	249.67682317489175	34.99270667749976	60	11	9	27	11	15
53825000	-54624.255002882535	-53588.48847456437	-1035.7665283181645	-53588.48847456437	100.34299063886198	0.5145340750880572	0.03044525236040206	0.3409483450719434	0.05106804869132825	0.011916525658892283	0.03282393006583318	1.4691762631377092	3.849231618066035E-4	0.4733086893141682	3.832235015344618E-4	4.64202053138269E-8	0.5308555703964023	-817.2917316791082	338.2506393637675	114.63113440108566	408.8155832699372	93.77482390753967	216.2896813632868	25.61670373239812	45	8	26	26	14	14
53830000	-54618.64928783594	-53592.852240150125	-1025.7970476858138	-53592.852240150125	102.92055462746002	0.5145340750880572	0.03044525236040206	0.35237575451986686	0.05106804869132825	0.010801203097004225	0.034327002011424516	1.3347554693333148	3.723853359992247E-4	0.4852851187944405	3.6854793044161015E-4	3.5215805311719536E-8	0.493805145843003	-821.9134065076604	184.307827614486	498.5627631056009	338.1164248053894	69.15608638804818	142.97381412783628	21.008899504155718	25	4	56	8	25	15
53835000	-54614.52352073358	-53599.153320884296	-1015.3701998492807	-53599.153320884296	110.62109715317199	0.5145340750880572	0.03730583911094636	0.3391091215232903	0.05244931419136564	0.010801203097004225	0.034327002011424516	1.554042908227916	3.7878868835122424E-4	0.48727176949962747	3.6903562598811603E-4	3.439947710284287E-8	0.47767096820028004	-822.5593576167117	222.1263150168115	321.6411145847007	397.50157523823003	63.17017121850912	157.61563120010217	61.862080591313074	34	17	35	22	10	15
53840000	-54614.475344700426	-53610.70803982219	-1003.7673048782368	-53610.70803982219	96.54209436266117	0.5174301164720506	0.03730583911094636	0.336313027254848	0.040804142271276565	0.010801203097004225	0.03542998727929115	1.2777626936202322	3.9785606186554815E-4	0.4825976478336683	3.862943793648134E-4	3.59114208478996E-8	0.4675484796378103	-810.696128406556	237.97180475937003	288.8967167057334	109.75609735037857	47.17536492010834	234.79148385502927	35.99384199699673	36	47	15	7	13	15
53845000	-54609.395478991646	-53608.37184420715	-1001.0236347844959	-53608.37184420715	92.39069701193348	0.47726444769433574	0.033920054797673974	0.32972268724005066	0.040804142271276565	0.012088955799129573	0.03542998727929115	1.1963492095036499	4.1844620798244946E-4	0.49014146077812065	4.100034782495409E-4	3.5312162619071146E-8	0.44631680262877105	-816.1930779477043	230.74234281884833	232.95031221592907	177.83256218406893	96.112381504372	149.49534173618733	23.318393817814247	16	69	7	13	15	13
53850000	-54593.87715727526	-53603.29229003493	-990.5848672403283	-53603.29229003493	87.82494807130116	0.4798730654984903	0.033920054797673974	0.3456842457679222	0.04707512727705596	0.010422251276664263	0.039300587727139416	1.0437192184627178	4.0012980656478056E-4	0.43715325286638496	3.9175351596871063E-4	3.1438583887265375E-8	0.44967552029180086	-813.5968152922613	328.8395764666552	153.83847860077572	322.21883153651794	89.74707595144397	129.55349598487757	19.68906242995971	12	22	48	17	20	14
53855000	-54624.383629792275	-53617.20198594771	-1007.1816438445707	-53617.20198594771	92.8578735743142	0.4798730654984903	0.03490071985685765	0.3456842457679222	0.04707512727705596	0.009838085089617327	0.039300587727139416	1.0437192184627178	3.9105232550097364E-4	0.4491799990117886	3.82291329674799E-4	3.340452396022623E-8	0.4610634811899673	-821.8667838505803	326.2701659466305	197.93961591550126	235.9147359449075	43.588115877447024	110.52718987046973	54.15368424202021	20	23	40	12	24	14
53860000	-54616.8568439094	-53620.65774494647	-996.1990989629365	-53620.65774494647	82.64139333022966	0.4598526029831095	0.03490071985685765	0.33736155638188736	0.04707512727705596	0.01178749237287589	0.02864205900794442	1.0437192184627178	3.95495339425101E-4	0.4310219862294788	3.8779941492752114E-4	2.9913021676911496E-8	0.43909371954719795	-826.4871841470556	315.30396243864715	204.94077787962317	157.40806984443427	295.38711198413796	138.49532019230995	41.141426987991636	16	32	3	38	30	14
53865000	-54587.33329759152	-53612.527122356325	-974.8061752351904	-53612.527122356325	81.1795215406126	0.47276608015543065	0.03490071985685765	0.33736155638188736	0.04707512727705596	0.010541597162418414	0.03878003173919879	1.1240621738599963	4.022185770103839E-4	0.4111449287165457	3.9199997149981075E-4	2.6060327135817023E-8	0.41114608712642775	-819.8535409651255	269.39652858665374	267.07966035577346	558.7559312578994	1084.7806305090517	162.30966585207923	47.577278874442435	32	32	8	1	45	15
53870000	-54604.71819593168	-53610.663290511766	-994.0549054199123	-53610.663290511766	86.78195724016669	0.4805840316919668	0.02951353520900514	0.33736155638188736	0.04707512727705596	0.011676538350132257	0.03174207231301308	1.1240621738599963	4.12127810234193E-4	0.46529321639413274	3.9535438961717776E-4	3.502450798312111E-8	0.46236521245489287	-821.8482004339289	247.38071600554375	257.50046955556485	553.01312244661	544.6131954105233	177.05191684958098	43.55889850053653	44	17	2	16	39	15
53875000	-54609.386195155486	-53618.92377687178	-990.4624182837086	-53618.92377687178	83.37667691830063	0.4805840316919668	0.02951353520900514	0.32719812163487666	0.04707512727705596	0.01031222181839925	0.03174207231301308	1.0320663993210066	4.125249239767464E-4	0.4395037108897794	3.8869056946328525E-4	3.2284531842982436E-8	0.45795105192188107	-820.2015225014096	281.5507150525339	191.49327253642028	283.1803762953487	582.5711584380438	173.4397823916322	35.89002813266157	47	6	12	7	48	13
53880000	-54606.84335411837	-53610.37170946236	-996.4716446560118	-53610.37170946236	92.30611667134033	0.45020312430497994	0.025828370683588488	0.32719812163487666	0.04776106977598939	0.00978786784196822	0.03174207231301308	1.0320663993210066	4.128270033978542E-4	0.43913676927126455	3.9394183800417503E-4	3.342715319795236E-8	0.449322600895953	-818.8705731976248	281.01089871017376	132.70690497796193	305.33319577395156	449.0801423424717	137.90508311514878	31.045100116317272	6	19	52	6	34	16
53885000	-54580.62280243706	-53601.75769588057	-978.865106556488	-53601.75769588057	86.59095618416546	0.45020312430497994	0.03313082157625646	0.32719812163487666	0.05287055688634693	0.00978786784196822	0.03211328315180476	0.9551978988507678	4.1110412576375745E-4	0.4343810256541568	3.9906850183665983E-4	3.088585965149365E-8	0.43461287330921144	-810.7478788759028	161.4236994385557	237.33998183208564	354.65886218590805	173.52932185937374	165.33227998183835	27.567205352164162	34	8	36	7	32	16
53890000	-54600.77777109255	-53613.366189336404	-987.411581756149	-53613.366189336404	80.76893493882217	0.45020312430497994	0.028813789066738964	0.32719812163487666	0.05287055688634693	0.00978786784196822	0.03251516739621987	0.9789423019228102	4.5368937095300774E-4	0.4932975013246289	4.2913254355737596E-4	4.3782957304007674E-8	0.4680929125818185	-799.7674023827598	196.90697355420386	197.1929640163399	326.0662755146789	100.01108614980872	204.1196576199214	18.024308634587133	9	50	23	25	11	15
53895000	-54616.06855614857	-53614.36582975619	-1001.7027263923777	-53614.36582975619	82.45694321896403	0.44496997874924865	0.033138516376370504	0.32719812163487666	0.04310714105721224	0.0132001891012382	0.030025403089776307	0.9365218269965431	4.4127516949432524E-4	0.4920434066132232	4.227315028632076E-4	4.188727652506917E-8	0.46556612921636586	-807.9840986642131	160.51699317724484	287.29693548639335	196.1608740063467	79.56546500462318	175.8390579120071	24.033022625571117	42	34	6	26	15	10
53900000	-54595.193681289566	-53603.27910083775	-991.9145804518092	-53603.27910083775	85.88996077712241	0.44496997874924865	0.033138516376370504	0.32719812163487666	0.04310714105721224	0.017526271197429704	0.0309406981443552	0.9365218269965431	4.4547927928230945E-4	0.5290820776683282	4.038729762056488E-4	5.3271076627987897E-8	0.5350885022082243	-803.0082119964952	210.0624159534341	288.66166957877044	60.977407318286446	73.44110094633659	154.52837350247248	41.72565113352889	49	35	18	4	12	15
53905000	-54595.65110000141	-53604.7475046115	-990.9035953899079	-53604.7475046115	93.63993369211471	0.44496997874924865	0.034990518908197495	0.32719812163487666	0.04310714105721224	0.01025221423174955	0.0309406981443552	0.9777806691008776	4.3235872342003073E-4	0.5190914845297375	3.9631149958646453E-4	3.933186157424583E-8	0.4668794175512595	-803.9092100382757	227.13871180885292	519.7127138489067	89.21177119742558	95.30260077617986	165.9876824387659	29.302371352629827	54	24	17	12	12	14
53910000	-54617.69257095045	-53609.7900823479	-1007.9024886025497	-53609.7900823479	92.50397820942928	0.4353741894233507	0.027278560638387548	0.32719812163487666	0.04090120354747445	0.01025221423174955	0.03346611896416458	0.9598051448121254	4.500916410277298E-4	0.546773168004491	4.212481500147803E-4	5.222348592012936E-8	0.50649854617047	-806.3289282636607	193.78665353419473	305.680155812678	438.1973886287917	56.949119021945215	80.99948473394373	25.582833387984078	51	34	1	11	21	15
53915000	-54612.34899386289	-53610.912363859454	-1001.4366300034407	-53610.912363859454	113.08031501631464	0.43217349007711625	0.029145641639573824	0.32719812163487666	0.04898752787244669	0.01025221423174955	0.03210883768168468	0.8885216848819949	4.235510038492486E-4	0.519068330454972	3.924652302783027E-4	4.3915204904153447E-8	0.4899232086990848	-801.3522599860357	143.69118139203022	291.79541103107664	99.17397156097891	182.25302846883466	195.82264654564926	28.960436412410846	40	37	25	3	12	16
53920000	-54613.804523785984	-53596.083928094435	-1017.7205956915524	-53596.083928094435	98.08581708725123	0.4469117353907784	0.03006864548587607	0.3252243030678933	0.048884908981606794	0.012063637583684401	0.03210883768168468	0.9797429109173048	4.4303737108392397E-4	0.5549411589756479	4.063948205991656E-4	6.016497680550157E-8	0.5630398930983217	-804.0882043770907	177.2539445110947	299.00614873171804	110.85548888402978	74.2849455436396	260.87063797864425	39.812797626817435	43	41	18	1	10	20
53925000	-54619.05508473448	-53598.633375595746	-1020.4217091387327	-53598.633375595746	95.91300454005393	0.4443409083915948	0.03006864548587607	0.3114275885607053	0.048884908981606794	0.012774626149193993	0.029231106292046186	0.9233305773013365	4.253321443935498E-4	0.4990150700217145	4.0951681571897497E-4	4.708481006944018E-8	0.5083872950989382	-804.5219201578655	177.23024644104143	267.00117435415854	178.87482250680458	106.96562903483071	103.74425785215462	41.74383672536334	42	38	4	5	28	16
53930000	-54617.55943915248	-53600.75665794108	-1016.8027812114004	-53600.75665794108	85.9084028196723	0.44335734396814414	0.03006864548587607	0.3114275885607053	0.048884908981606794	0.011385482198178998	0.029231106292046186	0.9193963517890534	4.2934404336611E-4	0.5180142220453628	4.0992049521825034E-4	5.575871513038044E-8	0.5435920810800237	-807.0591821635197	193.7716263745639	234.7058806095237	486.41818087372206	94.98516535258273	171.43796312495226	54.58428681483825	33	53	2	18	9	18
53935000	-54612.85060376693	-53608.62454398007	-1004.226059786862	-53608.62454398007	98.43927995211246	0.44335734396814414	0.03229425215869033	0.31468890317077297	0.048884908981606794	0.011950836828542859	0.03290086246483582	0.9592707967508468	4.443889369394124E-4	0.5213597427282295	4.1206107323779395E-4	5.529263420322747E-8	0.5430213092484305	-808.6846345853912	173.1535959074178	276.3708156178335	193.92696759038998	97.14271807104738	225.78054644097773	44.77530146552927	31	49	2	20	11	20
53940000	-54619.97532803791	-53612.74876629206	-1007.2265617458437	-53612.74876629206	78.07722199521963	0.44335734396814414	0.03229425215869033	0.33065244003400424	0.048884908981606794	0.011950836828542859	0.03290086246483582	0.9592707967508468	4.78056540048854E-4	0.5531761136996567	4.484438257988655E-4	5.8877789676288855E-8	0.518914262477761	-797.1411873627753	196.34351041430278	284.91865415031555	235.28971016264876	92.13503077687827	167.25355490478734	29.962026621508038	42	30	12	15	18	16
53945000	-54619.53270295256	-53622.779377972874	-996.7533249796803	-53622.779377972874	73.657591424565	0.44335734396814414	0.027742024816479274	0.3217138411459702	0.04136406774999259	0.009660106860581837	0.03290086246483582	1.044796384995712	4.678956066025828E-4	0.5050131668678866	4.4587866180883807E-4	5.872581444814718E-8	0.524978742211288	-800.8585167291601	168.8236161430311	284.20666258750884	161.0811544675102	104.72140975952314	148.72095636692023	32.75933276802878	53	23	5	25	10	17
53950000	-54604.83272579241	-53600.15019921073	-1004.6825265816822	-53600.15019921073	83.15187329290073	0.44335734396814414	0.0303590134689167	0.3217138411459702	0.04558742666788409	0.010838298670959066	0.031099446677271363	1.044796384995712	4.525341973922436E-4	0.5479548219855266	4.345362181437535E-4	6.1188258775229E-8	0.556087459704211	-800.0836911205213	151.7476539102732	263.25167799820866	182.67890394926312	105.1707150907483	18.232093811234943	43.030724052606764	40	46	25	6	1	15
53955000	-54590.223630551955	-53601.53631000054	-988.6873205514156	-53601.53631000054	83.6773511840636	0.44335734396814414	0.0303590134689167	0.3217138411459702	0.05048457909189441	0.009176346507768563	0.03477343884463523	0.9368750332461881	4.503390801491533E-4	0.5041416115315532	4.317113958110346E-4	5.367992755606663E-8	0.5219421618460854	-786.375502772929	151.99043065421222	522.9944717407188	61.61211246201911	417.9019981198945	36.456301731549914	20.590597742206068	54	31	23	3	20	2
53960000	-54604.585339864854	-53615.39209440965	-989.1932454551986	-53615.39209440965	90.81797887118587	0.44192498870926633	0.033727320275521645	0.3316891620452072	0.04302703633752099	0.015492749343810208	0.03741706681756548	0.9702546207525772	4.776857531955871E-4	0.521601279945589	4.4592653164670786E-4	7.274851393522469E-8	0.5662183909128718	-784.130004051722	171.43074999342983	292.2380928304819	84.07204788837221	503.92136275166655	101.08715127257526	34.11707384403504	64	17	27	5	3	17
53965000	-54582.62072843559	-53593.32530363584	-989.2954247997558	-53593.32530363584	96.1524344076585	0.4506756968052777	0.033727320275521645	0.3316891620452072	0.04302703633752099	0.015492749343810208	0.031669232699321904	0.9945042613625183	4.904021139022062E-4	0.48777265706428957	4.4891203141748514E-4	6.635257790012135E-8	0.5240296033367066	-788.8980089300597	142.40090956619215	352.1014231484855	77.47273397086879	146.1499251863956	86.66812860101939	50.04119059270914	53	27	29	8	2	14
53970000	-54611.205958139384	-53616.30313905658	-994.902819082803	-53616.30313905658	100.82753790626774	0.45910760852394883	0.033727320275521645	0.3316891620452072	0.04302703633752099	0.015492749343810208	0.031669232699321904	0.9820704472664591	4.67023956399855E-4	0.49675511972990405	4.238053890875768E-4	5.810995713147959E-8	0.5232927421271204	-788.4665939531751	137.96649667981643	405.11344031091755	76.52001671560997	204.26357184444643	53.96194185063776	49.631527093783355	42	36	31	6	8	10
53975000	-54586.23949290569	-53614.12611189928	-972.1133810064151	-53614.12611189928	97.6862458891378	0.45910760852394883	0.033727320275521645	0.3316891620452072	0.04302703633752099	0.012942272215759254	0.030584840080896097	0.9820704472664591	4.637636204278381E-4	0.4494617994186951	4.315354164808574E-4	4.917124195921209E-8	0.4766974384402395	-788.2035384493033	149.49344797940316	223.71652512295285	93.9736310070949	220.02845241921364	32.40282023271097	31.717340325708918	42	38	28	7	3	15
53980000	-54594.913908023045	-53603.64325534569	-991.270652677351	-53603.64325534569	105.91551195937565	0.45910760852394883	0.02891099009221493	0.334416081802215	0.04302703633752099	0.011657246146838366	0.030584840080896097	0.9820704472664591	4.519801235331489E-4	0.48073126088739004	4.2436046324045596E-4	5.6493028065533024E-8	0.5021712140992147	-782.9727117476394	170.784182496519	249.94694155640977	93.65349016454763	200.0184840291412	115.30220496342989	31.726872135152	46	36	28	1	7	15
53985000	-54604.73940876636	-53619.61741679825	-985.121991968109	-53619.61741679825	108.72123517697018	0.45910760852394883	0.029211115401630874	0.3347230131079061	0.04302703633752099	0.011657246146838366	0.030584840080896097	1.0116187998172654	4.464647528662977E-4	0.5131016455680766	4.107730526076331E-4	6.175324182867521E-8	0.558728387169187	-790.3440758312037	150.23582734174082	234.94965104560376	79.80749600152043	188.18374085064454	140.90684867235964	21.51600408713452	29	55	21	8	4	16
53990000	-54607.495775464165	-53604.31502741437	-1003.1807480497987	-53604.31502741437	98.58887426686698	0.45787730085189854	0.03120903858581085	0.3347230131079061	0.04302703633752099	0.011657246146838366	0.03502162185044507	0.9833024717954029	4.509341220357602E-4	0.4675199650318453	4.3232905514761896E-4	7.275952817756927E-8	0.5745139008899484	-787.0844879559036	125.68398770891056	185.34459177729593	93.44704571885035	290.40166411065314	64.14960976436414	29.159475868185357	29	58	23	2	6	15
53995000	-54614.53307258354	-53608.22152575152	-1006.3115468320178	-53608.22152575152	92.27776325062607	0.457788756995196	0.03023806107044368	0.3334042407024979	0.04302703633752099	0.009252518470839409	0.03419541212781077	0.9833024717954029	4.8694500474445214E-4	0.5177081769904277	4.5020348226935524E-4	9.212927265182712E-8	0.6091399170667811	-791.9700225127364	167.28353672716943	270.5249064064719	112.4906521612438	482.2331421983234	125.14501426679328	29.916783079072456	30	52	22	9	3	17
54000000	-54610.841700652374	-53605.14761263978	-1005.6940880125918	-53605.14761263978	101.48318432558855	0.457788756995196	0.03023806107044368	0.3334042407024979	0.051159824276331756	0.014290841805238584	0.03056168665971778	0.9833024717954029	4.725866861975413E-4	0.6112244582672801	4.3952156394082043E-4	1.0344566179828571E-7	0.673851771142025	-789.222281409498	255.82722869198102	224.5537387606278	122.5443809082929	397.70712652984525	112.73130240741263	28.625158789351687	7	76	26	3	2	19
54005000	-54624.119472739956	-53607.861897982126	-1016.257574757831	-53607.861897982126	108.6837023465257	0.45270008704140025	0.03588231354272741	0.364575493761585	0.05142704754095751	0.014290841805238584	0.03473695957872264	0.9833024717954029	4.586712938767397E-4	0.5657292333406168	4.257562681135956E-4	9.865299467706368E-8	0.6733251769257124	-795.3148937890215	254.15836192568838	281.10205627370124	105.89836955868917	150.72846518912348	217.90678423667484	39.746521522591046	8	75	24	1	4	21
54010000	-54642.080710460075	-53623.89246437744	-1018.1882460826353	-53623.89246437744	105.88213646269767	0.459847827344628	0.028884744168532175	0.364575493761585	0.05045244339602518	0.014290841805238584	0.03473695957872264	0.9833024717954029	4.4239318295363116E-4	0.5829303283312289	4.179347334937001E-4	7.093017153358382E-8	0.5906481401978109	-797.4344931626393	209.60794939890454	212.45169979238042	73.82497987645172	280.695914657541	151.09072441161916	34.64174397288169	39	50	21	3	1	19
54015000	-54631.213126753	-53617.911928369045	-1013.301198383953	-53617.911928369045	100.32447067835926	0.459847827344628	0.03297588808763379	0.3588330069268329	0.049168220526424625	0.01092389222841421	0.03160247035618336	0.9994675508825412	4.4053232232881494E-4	0.48891521194132526	4.306640347263068E-4	5.995369938537444E-8	0.535763550288414	-802.5125261524748	174.4656472211099	237.01793072624517	121.05008934177087	233.14298580648517	50.076471576868194	42.81330138891684	20	60	29	4	11	9
54020000	-54632.48541809163	-53616.33862490971	-1016.1467931819177	-53616.33862490971	90.67725309968313	0.4599516385722346	0.03367859719721215	0.31664403913785666	0.04376486602981059	0.01092389222841421	0.03160247035618336	0.9994675508825412	4.2301959590032004E-4	0.4856339159324114	4.1734914363972475E-4	5.645169551338959E-8	0.5361119604883295	-805.3712374058402	230.40788704959226	218.18293007477095	186.21351861078216	49.685355931816765	40.514941266333544	37.14538700682684	24	50	37	3	9	10
54025000	-54644.293404308126	-53637.48287571124	-1006.8105285968826	-53637.48287571124	101.87397944572852	0.4621507113537864	0.03367859719721215	0.31664403913785666	0.047796257268358955	0.01092389222841421	0.035124310145499264	0.9994675508825412	4.4986461231902194E-4	0.5343996343779293	4.3783734096397375E-4	6.288419722723142E-8	0.5513710101314353	-803.4742589614453	201.3833409055377	226.80961281370625	160.40167306501687	168.43766133429506	25.476745689861414	103.29019987956983	38	45	12	20	17	1
54030000	-54627.3470768804	-53621.125986452505	-1006.2210904278995	-53621.125986452505	98.68888637506853	0.4621507113537864	0.03367859719721215	0.33747095096987373	0.04636429499592341	0.01092389222841421	0.03719241565062337	1.0014058412084466	4.365026087333852E-4	0.44974872878072697	4.291242944084487E-4	5.7606590989315976E-8	0.521413774589517	-806.68010076513	247.6369678672379	181.88977826546736	95.03024998768441	45.87914818910384	50.68747827203433	25.85871764823777	75	36	4	10	1	7
54035000	-54620.87327380882	-53623.53064985608	-997.3426239527427	-53623.53064985608	102.88147774861942	0.4559186506867876	0.03367859719721215	0.33747095096987373	0.04447656158607779	0.00840469748786106	0.03719241565062337	1.0014058412084466	4.331316614041927E-4	0.48379687858433346	4.2853304862846593E-4	4.933247696190501E-8	0.49549845324945546	-802.0564899180138	143.40296351161237	345.26262574564	166.26484651991336	43.69933870271418	36.82172140979955	15.402124052426549	40	42	32	10	4	5
54040000	-54626.74958841947	-53605.060996996945	-1021.6885914225243	-53605.060996996945	107.97764696358675	0.46093983965069674	0.03125512381457467	0.3200249774282533	0.04981317537249608	0.012047990493708954	0.027190977332170293	1.0014058412084466	4.332013468802352E-4	0.5114450163376385	4.262786338587592E-4	6.329362606798407E-8	0.5624639535058262	-806.0472757565512	156.4987266321869	347.6492505704971	154.8908997343774	102.33685430544678	81.27873872190357	80.78151909835357	53	28	32	2	3	15
54045000	-54606.75703799408	-53600.80682865082	-1005.9502093432619	-53600.80682865082	113.47357504111625	0.4678113385044476	0.03125512381457467	0.32217826095890406	0.04981317537249608	0.011685193192930972	0.03011085002124473	1.13834192468602	4.2843197593528604E-4	0.5108274019965826	4.1213376666268556E-4	4.865431708713769E-8	0.5034192229281576	-809.9669996550729	178.49386327070178	267.5014506903858	141.88326785337296	16.254848642570263	21.21192265768582	21.901779171050887	52	35	33	1	11	1
54050000	-54618.18050098432	-53594.100690793595	-1024.0798101907299	-53594.100690793595	99.32391741564047	0.47050200793888	0.032261134282010454	0.32217826095890406	0.0354204017309353	0.011685193192930972	0.034316658960079384	1.0461397312650476	4.2107489215653584E-4	0.4943133411980689	4.1372870448656466E-4	5.2234843389690144E-8	0.5087209818954449	-807.440912562533	225.02660523006753	281.3981995261618	103.75996946513045	26.9855418578784	20.4859464218743	32.7439315788553	49	27	41	13	1	2
54055000	-54595.01306485989	-53606.244435947825	-988.7686289120649	-53606.244435947825	106.68807864792943	0.47050200793888	0.032261134282010454	0.32217826095890406	0.04790945603941523	0.01356868570567999	0.034316658960079384	1.0988462257253289	4.427657614558064E-4	0.44825980007242927	4.1601278148014167E-4	4.8570478987239007E-8	0.5028378135796131	-808.3552625413458	202.87999418440313	375.7093659382555	129.71441592845488	14.993563758647678	20.74363788389707	44.579557016654384	61	24	35	1	9	3
54060000	-54592.039668005425	-53591.77825978214	-1000.2614082232845	-53591.77825978214	112.58313829488682	0.4734993951963819	0.032261134282010454	0.32217826095890406	0.04790945603941523	0.008529780031755703	0.035169578606709884	1.0988462257253289	4.2765945361112283E-4	0.4834432652349454	3.958596007108272E-4	5.349661439780166E-8	0.5515904019295691	-814.4104000645003	258.18369627608735	249.59426798853957	99.88168475127989	233.51263406376816	45.087941633071075	20.178131874631312	53	27	27	7	7	12
54065000	-54614.52639377338	-53615.77446086581	-998.7519329075735	-53615.77446086581	100.16846638521241	0.4734993951963819	0.032261134282010454	0.35268780494845325	0.05192465531509661	0.011849903615488171	0.03827434288005372	1.096039732265873	4.2153249646226926E-4	0.49857390510707195	3.9633746868815266E-4	4.87326037858065E-8	0.5459844203181332	-816.1354630306033	215.93035604212807	181.14488501807713	205.66434641186052	117.09111852502063	216.00577902694607	43.7545082369431	57	15	28	11	5	17
54070000	-54586.428643715226	-53614.18569532071	-972.2429483945151	-53614.18569532071	98.2835315455308	0.48972403965635175	0.029823638202178235	0.35268780494845325	0.05245351942188492	0.010682481062766319	0.0338777896690323	1.2805275308474324	4.295322301269444E-4	0.4843070360626943	4.026747191105605E-4	3.925975423881735E-8	0.4869792291685723	-799.6095536958574	297.85974605598796	123.72445407749623	239.58318196414842	79.91399113889379	162.87015794595598	24.039267967214837	12	22	58	18	5	18
54075000	-54603.35120811291	-53618.969386813274	-984.3818212996368	-53618.969386813274	96.2487884559623	0.4919503434634587	0.030545151829103626	0.3296953890878718	0.05245351942188492	0.010682481062766319	0.032977596262793535	1.2805275308474324	4.4761883994253983E-4	0.4548269590809225	4.2211612810121594E-4	4.9866828266869625E-8	0.5028736877620169	-799.7781491369766	142.18247711281	146.92560221770418	306.9596163759645	127.23587533739422	171.2125959484047	25.66428586117294	9	29	48	15	15	17
54080000	-54606.53180215237	-53603.02408317425	-1003.5077189781207	-53603.02408317425	102.94533829096117	0.4919503434634587	0.02722105035450783	0.34442869518934954	0.04952683774298451	0.009669004726143916	0.032977596262793535	1.3246096304028472	4.5441327890759946E-4	0.4933983528780768	4.2268699656413354E-4	5.735354381238053E-8	0.5157592442193694	-805.8381465111852	168.265186370183	463.12625786391953	412.54140164305744	223.8590384315922	147.85619356740432	23.566021930698916	54	20	10	7	28	14
54085000	-54609.17516819548	-53617.029160859856	-992.1460073356178	-53617.029160859856	93.57280860007891	0.4919503434634587	0.03405039082258627	0.34442869518934954	0.04952683774298451	0.01131555308994924	0.032977596262793535	1.257495075866979	4.506842895789458E-4	0.49497849894114665	4.191590483245223E-4	4.813123024030858E-8	0.49338137009548877	-802.7185635265298	179.36384846063729	907.0792721071965	502.7437528526319	273.61068012146495	157.56197482800647	23.283966195618053	56	1	9	18	31	18
54090000	-54593.98595038651	-53603.874626910554	-990.1113234759562	-53603.874626910554	89.86964895502454	0.4919503434634587	0.03262627471736629	0.3272876470081657	0.04952683774298451	0.01131555308994924	0.03241931087341645	1.2069232351307488	4.580193690662044E-4	0.5010605972851192	4.367687981782533E-4	4.8426714811764867E-8	0.4956554835331746	-805.7901979846406	165.77250049468975	253.34293162778485	547.1164686135297	223.13819034729815	141.83169914145236	48.689994241889025	38	11	2	35	27	20
54095000	-54626.52698976053	-53620.864668796756	-1005.6623209637775	-53620.864668796756	87.86531416528508	0.5029837141341912	0.03262627471736629	0.3272876470081657	0.04952683774298451	0.012363799698478124	0.03057937218851824	1.248316983669717	4.592656676432263E-4	0.5026950494032276	4.400291682647999E-4	7.849375646299922E-8	0.6016432726744095	-801.8951255031398	338.80716077116836	204.2482612100841	197.30921043745147	327.6065381474918	142.89684158870887	34.324182817156775	8	10	31	29	35	20
54100000	-54604.83463144919	-53597.22253450096	-1007.6120969482309	-53597.22253450096	86.41921112574019	0.5029837141341912	0.0313983923463311	0.33866629668648496	0.04597429536808665	0.012363799698478124	0.03659922262861061	1.4210779587632076	4.402767289687866E-4	0.5129894488038921	4.327725996532467E-4	5.5590879472736085E-8	0.526288170365769	-810.2217041422524	199.93457874969124	304.63598619251604	238.56359107624718	257.19720192016837	131.6080917996107	30.31568127817805	17	4	28	46	27	11
54105000	-54592.65625501989	-53604.04164569323	-988.614609326659	-53604.04164569323	103.26997537797533	0.5234775884011202	0.0313983923463311	0.33866629668648496	0.04597429536808665	0.012363799698478124	0.03659922262861061	1.4307562627896502	4.2367640413839387E-4	0.4423245380746374	4.044178948108624E-4	5.917807318160774E-8	0.5663058681926129	-807.3350524355546	169.35375256295734	266.43847233696823	138.50637916686938	246.07844132023163	149.77490533896804	45.44118530120645	35	4	26	16	34	18
54110000	-54604.11203125907	-53611.050485712265	-993.0615455468043	-53611.050485712265	107.29178446423185	0.5226441694209283	0.03226304102060202	0.3279931692814384	0.04597429536808665	0.0173596029387387	0.03659922262861061	1.4307562627896502	4.3376847860806535E-4	0.46797621765808445	4.096357712879732E-4	5.852930541273076E-8	0.5516673751339388	-798.949264909321	365.75486981861394	136.8658034913077	343.510099958598	551.4286038901786	125.03992199647486	24.520019301233553	13	49	11	5	37	18
54115000	-54637.817583007236	-53622.951370978706	-1014.8662120285294	-53622.951370978706	93.36650336555236	0.5054344936624352	0.03636814013128374	0.34412143765882597	0.04597429536808665	0.0173596029387387	0.03850601007396806	1.4307562627896502	4.4701458313250374E-4	0.49389730789961567	4.404139314695144E-4	6.059817978627883E-8	0.5266422210170377	-800.1174355526161	270.1478796061961	163.12521203342985	291.07109256886315	126.00011986369724	230.08684679570032	58.506063111446934	23	27	32	24	10	17
54120000	-54620.40678317794	-53611.14297010096	-1009.2638130769798	-53611.14297010096	95.83184562058058	0.5054344936624352	0.03543720723296687	0.3287029702854853	0.04597429536808665	0.011544903606385338	0.03740302541410917	1.495811817813315	4.488179049075035E-4	0.5256473261930282	4.4079726404143725E-4	5.579963534051535E-8	0.5153133173193416	-801.9437214036366	150.44664750597013	176.15960039368417	347.022178423344	96.48241340818036	165.19325299664922	38.31114862906149	56	14	15	10	20	18
54125000	-54622.93915732334	-53608.358117503165	-1014.5810398201735	-53608.358117503165	74.8331640844276	0.5054344936624352	0.028889966938909335	0.31499903985442645	0.04947193508600585	0.011544903606385338	0.04009075311083665	1.5055141798730225	4.50488749436045E-4	0.5359968833044693	4.5209887789098886E-4	6.010456952457744E-8	0.5259018525022963	-797.1683191182047	217.37578235087483	130.3213701821391	239.22401445028888	273.4061341261676	175.89490880157646	22.86545391235691	52	5	3	15	41	17
54130000	-54628.333962073164	-53604.99293280025	-1023.3410292729201	-53604.99293280025	80.93889826200609	0.5054344936624352	0.028889966938909335	0.3575080211487294	0.05468889341735939	0.011544903606385338	0.04457778144210192	1.2709512584609208	4.36981915024976E-4	0.5011283848147027	4.455982438753908E-4	5.7493016058392826E-8	0.5290091082992436	-799.6515481977218	373.01561859079993	191.90906840956447	201.59285622921666	1105.5174449326641	103.34637570513291	32.83082676181812	14	38	20	6	43	12
54135000	-54625.099566466895	-53628.87752573753	-996.2220407293644	-53628.87752573753	92.71391616599666	0.5054344936624352	0.0356442544774897	0.3319394939273974	0.05468889341735939	0.011544903606385338	0.04457778144210192	1.182881093756795	4.2914896535176366E-4	0.4789281781543857	4.3237183372561396E-4	5.339840326764524E-8	0.5275029758748422	-794.4346991979867	359.5487170195601	158.17766203014241	302.44568523838814	70.55876461029288	106.04063829140654	25.507870398569885	14	48	19	10	27	15
54140000	-54631.35823578155	-53633.09894586124	-998.259289920307	-53633.09894586124	90.12466979386514	0.5054344936624352	0.0356442544774897	0.32093311895811033	0.05468889341735939	0.011544903606385338	0.03452692880985872	1.182881093756795	4.489340665186792E-4	0.519103918549641	4.4735838425508665E-4	5.0166224093622306E-8	0.4906988510910513	-802.3112561600682	291.4356948408341	204.3625704907489	658.3198325635842	109.27222133687346	32.26333309969581	9.162513006120465	5	63	11	41	7	6
54145000	-54593.99133002119	-53622.19620008802	-971.7951299331685	-53622.19620008802	84.22948021974887	0.5064422461183695	0.030991139465373754	0.33344597178358076	0.05468889341735939	0.008496737723440562	0.03351885156032312	1.182881093756795	4.39945871082326E-4	0.45553726111681236	4.3587842483207084E-4	3.788287732745677E-8	0.44121962170702617	-798.1840852257075	303.89089332491056	240.84112872471104	277.3229463774652	150.02159621398087	30.461036579282172	9.151213926257043	6	40	33	36	11	7
54150000	-54579.95825692814	-53598.19280991596	-981.7654470121794	-53598.19280991596	98.67496090922388	0.4874080762826065	0.03464063774014363	0.33344597178358076	0.05122295641162967	0.012728631525086841	0.031843960644838736	1.182881093756795	4.360655709533705E-4	0.45477069526984726	4.3070827307252897E-4	3.90975854703977E-8	0.4567181897169964	-803.4142930599484	184.52108457817133	187.682399518127	298.49864430684715	142.42362313581447	156.0588203397792	43.519863971215344	22	24	37	26	8	16
54155000	-54610.90024027009	-53617.06895411976	-993.8312861503332	-53617.06895411976	84.38027659998929	0.4874080762826065	0.03375991996184348	0.33344597178358076	0.053608468108129505	0.012602325432763692	0.03132225552843333	1.182881093756795	4.241207323424829E-4	0.44118566496607176	4.254258208638743E-4	4.387536291688333E-8	0.4735800866409341	-795.5768578236665	176.16907407068388	153.03934693713902	228.997071519416	76.5027650152185	183.83201023574514	22.31648169310072	13	15	64	17	9	15
54160000	-54588.14771737572	-53613.032016951554	-975.1157004241702	-53613.032016951554	85.31796519563666	0.47649703013542466	0.0343120193662578	0.33344597178358076	0.053608468108129505	0.012602325432763692	0.03132225552843333	1.182881093756795	4.4793282845882694E-4	0.4627351341084355	4.3649960023075125E-4	4.435890579973385E-8	0.4645500928092902	-798.8327906733479	224.431872074906	218.43470814671625	197.63014292806713	21.650413326201587	18.405393903800512	23.193211726789944	16	1	101	3	6	6
54165000	-54569.718027964685	-53596.26655842497	-973.4514695397182	-53596.26655842497	87.4736173709959	0.491785848131788	0.0343120193662578	0.33344597178358076	0.04583249606751272	0.012602325432763692	0.034657324318762506	1.2100034319006956	4.75655883335866E-4	0.4741464275931956	4.540326696156931E-4	5.358787732484174E-8	0.48549801238666257	-800.9482757322678	511.03744005206596	386.8989709981211	200.80283221636765	71.2400730042578	11.009405283827451	35.471881055695576	6	2	104	6	7	8
54170000	-54584.36419057456	-53595.74163795095	-988.6225526236097	-53595.74163795095	95.21561921587416	0.491785848131788	0.03129364348155094	0.33344597178358076	0.04583249606751272	0.0142995420561244	0.034657324318762506	1.2031697358076456	4.525400818303405E-4	0.4427876020125376	4.2222162214981563E-4	4.600498758424304E-8	0.4789243827518545	-801.1072726397189	214.4651169442624	242.30588552822698	201.15050573870838	10.807144646204465	35.254372591121	27.776351437567186	6	18	92	5	6	6
54175000	-54572.88210097274	-53603.891028021826	-968.991072950914	-53603.891028021826	95.17758059914706	0.491785848131788	0.03129364348155094	0.33344597178358076	0.04543339225941672	0.0142995420561244	0.035659211563606255	1.2031697358076456	4.74413370251653E-4	0.512364366718108	4.3075457427215423E-4	4.510158726719373E-8	0.47410182426840075	-803.8684078183982	134.6568055317509	218.7731634206195	175.48867191169938	111.59341052410797	34.68915672685731	22.50855506623426	8	33	72	4	1	15
54180000	-54585.98516607373	-53606.40510442544	-979.5800616482992	-53606.40510442544	94.59765560719609	0.491785848131788	0.031197538809414976	0.33344597178358076	0.04543339225941672	0.009588570820041527	0.029437097597187368	1.1738568910775122	4.487027878955145E-4	0.4600138080926921	4.1004914763791785E-4	3.970557853046725E-8	0.4680035186757047	-810.3637774898428	195.76844668044208	124.80249345518817	193.80136873887315	113.76358665575115	155.70753336587498	22.453053369670197	15	39	31	22	11	15
54185000	-54590.625469169376	-53609.68776296748	-980.9377062018967	-53609.68776296748	109.38632245199074	0.5021543428689298	0.031197538809414976	0.33344597178358076	0.04691335930551173	0.009886335558847359	0.03678104086731185	1.2793977226748292	4.4774601923637406E-4	0.5209126634993052	4.058179238947319E-4	4.1979947002063375E-8	0.47868005048150203	-805.2002101205879	212.14397988390533	274.83239271037	252.82869331072598	148.79926622901934	148.72169855815886	17.55607366312638	9	18	51	11	27	17
54190000	-54606.68400059109	-53602.49743807237	-1004.1865625187177	-53602.49743807237	91.61345265408589	0.5008365228799212	0.031197538809414976	0.33344597178358076	0.04356250604401759	0.010753060933496381	0.04050468967258719	1.2793977226748292	4.6172847707103004E-4	0.5259163264562305	4.268415547919656E-4	5.933213924451367E-8	0.5368871414663093	-805.7753629648131	217.4418922323327	204.69208527450672	273.29568831878976	112.5728576818227	440.74987669657315	41.58803088527546	4	64	26	15	7	17
54195000	-54633.3763897986	-53606.31957001922	-1027.0568197793798	-53606.31957001922	92.15533775374864	0.5008365228799212	0.031197538809414976	0.33344597178358076	0.04072677746927079	0.011749890890292613	0.0303144493197948	1.5361857361947007	4.671153934604399E-4	0.5636851150984733	4.3301560901005866E-4	1.2735011458829535E-7	0.7327316141039101	-805.4537134968533	203.551551531486	198.37902757468618	106.06124004251856	78.41999772321327	134.786305804036	44.057877581576584	27	56	8	14	8	20
54200000	-54608.81108921757	-53614.920663336394	-993.8904258811771	-53614.920663336394	98.26994069187955	0.5246800563824489	0.031179977560236452	0.33344597178358076	0.04177337907862034	0.011749890890292613	0.038976530913361555	1.3622283974215355	4.4018289328373323E-4	0.45005071561220017	4.072104880011205E-4	5.406634088597707E-8	0.5283119306473761	-805.4328600547761	219.41133461819783	203.32180063308334	110.04662384441264	190.62471008991054	203.49540750082974	35.11769694669384	3	81	16	4	10	19
54205000	-54591.2712343687	-53617.93348887895	-973.3377454897466	-53617.93348887895	92.10811990084926	0.5246800563824489	0.029030964636482585	0.33344597178358076	0.04177337907862034	0.012333897634433487	0.02791854505652959	1.3622283974215355	4.512849361541283E-4	0.49785890069754346	4.1841796529531387E-4	4.644124695031523E-8	0.4946882606380397	-796.7703608273977	199.89019258556203	192.5980689263314	132.57539962851504	91.65713733352737	279.62246740263964	32.25119915320087	24	64	10	13	2	20
54210000	-54614.85719495615	-53604.99394110582	-1009.863253850332	-53604.99394110582	88.86434539297946	0.5246800563824489	0.029030964636482585	0.33344597178358076	0.047932716518899195	0.012333897634433487	0.02961150859589468	1.3622283974215355	4.708372077824103E-4	0.5757392856137596	4.3149781807702017E-4	6.92205604699972E-8	0.5723516055940626	-796.8861643916666	210.65335975499235	145.09258469030678	352.4721540402152	78.00734221485466	121.62239940243494	25.384079004891344	35	22	25	27	10	14
54215000	-54580.06592811853	-53604.97331850504	-975.0926096134864	-53604.97331850504	91.68317339008632	0.5205046822169016	0.03363308365469863	0.33344597178358076	0.04900989017239056	0.012333897634433487	0.031735803947462525	1.3622283974215355	4.567228791418242E-4	0.5140555654318137	4.2820716284412626E-4	5.684213007739474E-8	0.5466319709789508	-791.6940248848388	191.6448597133368	208.10591836978386	289.0195070653049	85.35825727787636	318.9570548596762	31.21096264531991	41	19	22	27	4	20
54220000	-54565.83677437409	-53600.123658490455	-965.7131158836363	-53600.123658490455	88.241021676465	0.5198714759183178	0.03246720352943077	0.33344597178358076	0.04900989017239056	0.008695704252949788	0.03331584731711148	1.5749752277111813	4.728849763198755E-4	0.47011691128427086	4.431232037874965E-4	6.549297777658535E-8	0.5683190842877298	-790.8577284005679	306.53872191160224	310.20397098054707	201.07107968587218	99.49001683598838	392.52766626908135	22.876472062091505	20	4	59	28	2	20
54225000	-54617.90481424888	-53630.274598183336	-987.6302160655491	-53630.274598183336	98.47610825322565	0.5119469699145716	0.03246720352943077	0.3517965326848571	0.03856563805939029	0.01441751942159412	0.03331584731711148	1.4010658386573047	4.5846419555507995E-4	0.5106649051667962	4.253906610887541E-4	8.146015754625761E-8	0.6311492428116887	-801.355182839491	254.26938103023627	101.26331691925965	200.35261061317945	117.12324936861502	212.07148158816486	28.91835257174225	7	3	66	22	17	18
54230000	-54612.655960391996	-53624.83043708573	-987.8255233062661	-53624.83043708573	99.3535568166906	0.5119469699145716	0.03246720352943077	0.3517965326848571	0.052396318856964656	0.01441751942159412	0.027278178435424703	1.3617844904290404	4.575015254373635E-4	0.4771632646665634	4.2212674441757076E-4	8.483969160441586E-8	0.6425223792267771	-795.189455754051	233.79875670097695	96.8091363548269	237.64915537239287	116.3606379974354	153.52037984464596	29.200264229941045	18	8	56	10	22	19
54235000	-54609.69223626417	-53624.31130979129	-985.3809264728843	-53624.31130979129	95.53333340007502	0.5119469699145716	0.03246720352943077	0.3517965326848571	0.03859542713737326	0.01441751942159412	0.027278178435424703	1.4839193786983351	4.554643398696185E-4	0.4747515213230113	4.1812095925787443E-4	5.894781113422126E-8	0.5419695826646596	-801.6363485611743	242.02177371325777	111.03146362166649	205.0789979499323	85.96915969961698	180.18883399614762	67.70638953037661	16	4	62	25	6	20
54240000	-54619.25132356969	-53624.4522743319	-994.7990492377858	-53624.4522743319	95.31565897503646	0.5119469699145716	0.03319248923915986	0.3517965326848571	0.03859542713737326	0.01441751942159412	0.032016080462501796	1.3088684314730132	4.394051815600722E-4	0.48346219840306337	4.041493319784033E-4	6.63022574394926E-8	0.5999176312676505	-807.6733073637384	241.51255347371585	309.6774937454431	309.79312969863463	199.06113612291995	160.05301561763275	50.37209287219723	28	5	45	2	33	20
54245000	-54582.57311943907	-53598.042393793934	-984.5307256451318	-53598.042393793934	92.4669473020694	0.49700718800698385	0.029568536306896473	0.3173821969721973	0.0454323743604772	0.013657758492271257	0.032016080462501796	1.3088684314730132	4.670824157719061E-4	0.4326688354450222	4.3937428274516384E-4	1.1265589357393291E-7	0.7092346786683753	-794.5158276985043	191.13928737883984	260.9112123045216	315.18455658875763	125.3703481872287	180.4018202540722	25.59802473264988	59	7	10	18	20	19
54250000	-54583.72486248286	-53599.83361316117	-983.8912493216827	-53599.83361316117	96.56865163882753	0.4936943005718945	0.029568536306896473	0.3173821969721973	0.0454323743604772	0.011224376441100976	0.032016080462501796	1.3088684314730132	4.533749773739282E-4	0.5199319873446692	4.3289636000658866E-4	5.969387021581344E-8	0.5349170671464354	-792.9356903491024	168.63422941429394	273.2698469830641	145.47526886627114	157.11676429447076	257.9695543508841	27.230636836992637	77	2	5	22	10	17
54255000	-54589.669225400066	-53595.29168574362	-994.377539656444	-53595.29168574362	103.1649713541816	0.4936943005718945	0.029568536306896473	0.33724648018434933	0.04709214619401043	0.011224376441100976	0.032016080462501796	1.3088684314730132	4.5136440780639195E-4	0.5470248179293637	4.249210711396239E-4	8.781457989617052E-8	0.6513040403728684	-793.0350415252797	161.39213467350984	325.60658422179523	47.17802252853079	126.70682556795629	188.07069182038924	32.83371153322797	53	30	3	25	5	17
54260000	-54612.130955478315	-53603.005232299736	-1009.1257231785792	-53603.005232299736	101.8009037035324	0.4936943005718945	0.032292187607812634	0.31026991704478557	0.039211978048474525	0.011224376441100976	0.032016080462501796	1.3088684314730132	4.5235225589792323E-4	0.5292146808947493	4.327602485849993E-4	6.413031872693599E-8	0.5535381786010449	-800.4241412883566	193.8079546938638	412.8641421671217	187.8006857052018	163.81638521931427	342.84041355625817	33.64715980164374	38	27	15	32	3	18
54265000	-54627.85871029106	-53610.98647556216	-1016.8722347288998	-53610.98647556216	82.26785667642098	0.4936943005718945	0.03013305434813189	0.31026991704478557	0.041632344763221585	0.00903731446097638	0.03142634744139196	1.1942282946875784	4.344025868888192E-4	0.5333030209039615	4.338384186705086E-4	6.178800979713556E-8	0.5476280407134766	-799.8482548287203	195.9017485049386	167.09505960366985	136.38394504619214	579.2815784645128	153.38107206733116	33.06631075615468	60	43	8	2	2	18
54270000	-54616.20254966757	-53609.5723426479	-1006.6302070196674	-53609.5723426479	79.96069888379859	0.4864098467072161	0.03013305434813189	0.3212689022744557	0.04708442039797684	0.011932471929762021	0.03294764833683915	1.2044258513751114	4.4637621185427957E-4	0.5438878671211868	4.488256980743306E-4	5.8406811678325296E-8	0.5134980717135488	-794.2085969192046	222.3265062330417	208.10396056571835	69.47866811564468	166.8739436796774	111.00606209917382	19.64169175669287	72	13	23	7	1	17
54275000	-54627.70277468925	-53609.5612511272	-1018.1415235620524	-53609.5612511272	84.5319183999596	0.4864098467072161	0.03013305434813189	0.3212689022744557	0.05051418589792005	0.011932471929762021	0.028517957841666754	1.2500782612339274	4.5612103269318077E-4	0.5225215501273093	4.475881305924584E-4	6.39318896218482E-8	0.5335065326146387	-801.8050028998824	446.8272720831059	233.5509289801017	212.076848307836	105.78501269431165	226.4347407654941	35.53661789859291	6	60	17	28	4	18
54280000	-54610.6080118451	-53610.85383632046	-999.7541755246401	-53610.85383632046	80.31855599483721	0.5031599395540967	0.03126009079573667	0.3212689022744557	0.05051418589792005	0.011744881882632478	0.03706605427122391	1.2500782612339274	4.2835162637791996E-4	0.489965836930645	4.3666936822785434E-4	5.0476160670244836E-8	0.5068684572264914	-795.3822743522294	190.05834207725482	258.40241371031277	107.97116606167027	81.73782543989773	160.70482274931567	24.70567891145392	60	18	4	26	7	18
54285000	-54621.405804498805	-53615.40968154949	-1005.9961229493131	-53615.40968154949	84.45480711722207	0.496021245340037	0.03126009079573667	0.31696198749786847	0.05051418589792005	0.011744881882632478	0.037889034411276556	1.2500782612339274	4.404248593296578E-4	0.5142426833447958	4.4956493801135377E-4	7.013025254966368E-8	0.5673092134816639	-793.2189360203838	207.5590720274384	227.8290417896633	88.77415553167621	98.34350029350783	418.46897252073353	41.36757840249916	8	86	9	8	2	20
54290000	-54636.5970146266	-53629.18667349187	-1007.4103411347252	-53629.18667349187	98.51990122747111	0.496021245340037	0.030569328238718368	0.3642804000616134	0.04679952534978941	0.011273168002512357	0.041323584888856076	1.2500782612339274	4.3891348308632954E-4	0.5369945675858323	4.340711169299863E-4	6.413706258211895E-8	0.5608982094475476	-791.9056374892747	206.91603883886955	365.8123987863352	77.57837978149149	122.2509206361887	142.8601636942758	29.924188642775686	58	27	12	10	6	20
54295000	-54645.51498906216	-53636.39521443851	-1009.1197746236505	-53636.39521443851	90.16762895922936	0.496021245340037	0.03448519419378895	0.3642804000616134	0.040347496800136	0.013055686565894788	0.0371010713548054	1.1933495626156159	4.4072863455278633E-4	0.513946775105917	4.370421714687733E-4	5.7493256976517854E-8	0.5239933648416456	-791.7000682254073	146.72540859457823	252.79052502024038	209.9564654588306	78.41242000615759	144.4365239807614	36.87606470932025	52	15	24	15	8	19
54300000	-54636.971389606515	-53605.239912133955	-1031.7314774725571	-53605.239912133955	80.71965320665967	0.496021245340037	0.03183642318158889	0.32829546581383684	0.04155754709027886	0.011264807422362829	0.031585771927974474	1.1933495626156159	4.2915703234553174E-4	0.5382536058890566	4.354150040625214E-4	7.040463148026722E-8	0.5646000818753364	-786.4743127490406	212.0729752326124	69.64240160436812	201.7260214061797	88.73996815158273	204.88559060551714	29.452363345680542	37	7	50	14	5	20
54305000	-54648.80066199463	-53621.58474945834	-1027.2159125362878	-53621.58474945834	98.56366020646192	0.49206687634909174	0.03020967190947634	0.32829546581383684	0.03638022484442298	0.011264807422362829	0.02971014188707457	1.1933495626156159	4.3277699944045076E-4	0.5417017408062209	4.256510761891495E-4	6.135387778210627E-8	0.5376385092851217	-801.3375407850269	126.7535101554151	219.03119842568069	230.3276558838555	101.02043860404277	257.51355161108023	45.23928930884262	22	18	36	35	6	16
54310000	-54619.71574032867	-53595.90202892657	-1023.8137114021036	-53595.90202892657	83.03142982943778	0.5102688690217427	0.03020967190947634	0.32829546581383684	0.05527541700269289	0.011920026082322035	0.03326196849043433	1.3158658804288492	4.2959128170421123E-4	0.5621691126954296	4.2310889173180396E-4	6.776705777878776E-8	0.5874385336838028	-798.0364652608658	174.7846146598891	186.74604461293538	277.96523036554794	81.49594184256603	245.70297133422417	24.691550756523394	8	31	45	26	6	17
54315000	-54614.97877345206	-53587.52850489021	-1027.4502685618481	-53587.52850489021	81.1871043063518	0.5102688690217427	0.03582870949858984	0.32829546581383684	0.04361711821563253	0.011920026082322035	0.03326196849043433	1.446488743514586	4.3998599710576644E-4	0.4995496141224068	4.3224185051724E-4	7.752089592080173E-8	0.6028453593296175	-797.2652706591211	316.6365447524066	176.36604108989349	309.7407231962908	113.66576317384799	290.83351695344544	31.08584242754444	5	32	41	29	6	20
54320000	-54608.78179143653	-53598.27620856331	-1010.5055828732222	-53598.27620856331	89.24453532053637	0.5102688690217427	0.03582870949858984	0.35187804489335045	0.04467795907512631	0.011920026082322035	0.03326196849043433	1.4617509559680164	4.3007735593477385E-4	0.5155367706785197	4.208028458989305E-4	6.481125846858716E-8	0.5735348334560026	-791.8979291051654	192.4724669437292	179.15629163252797	341.2741275759924	86.11385186629825	127.39007124338337	29.376504449780747	27	15	36	12	24	19
54325000	-54616.996705406644	-53610.607656973545	-1006.3890484330993	-53610.607656973545	83.34173764765337	0.5099173032283181	0.03582870949858984	0.3289184580895415	0.04467795907512631	0.011920026082322035	0.035748716771285396	1.4417858228526461	4.55275023865375E-4	0.5549509179956437	4.461512222177049E-4	6.373041703347303E-8	0.5508684722607678	-792.9398450271225	591.9762241115311	143.98569464936534	248.6394284870122	99.75474788197151	310.45701527194507	21.68223436983818	9	11	60	28	6	19
54330000	-54615.55268151489	-53601.74850409609	-1013.8041774188049	-53601.74850409609	98.0237014350657	0.5099173032283181	0.031443308972659664	0.3289184580895415	0.04467795907512631	0.011743629224700958	0.035748716771285396	1.4417858228526461	4.336035792988431E-4	0.5165051288459669	4.244105123031484E-4	6.055401238036715E-8	0.5632580747452943	-797.8907096158447	323.1358292281706	316.21797524660946	229.5307613380562	112.52257509417679	354.1290707068993	36.299332977985095	11	4	75	16	8	19
54335000	-54626.25495028803	-53601.328705705535	-1024.9262445824936	-53601.328705705535	90.83396333716776	0.5289858516219493	0.031443308972659664	0.3289184580895415	0.04467795907512631	0.011714310561609095	0.037270078068257696	1.4417858228526461	4.448008544170729E-4	0.5493548986716562	4.3146689724961877E-4	6.858173557321232E-8	0.5816726745062334	-799.7222457736761	154.70306936642723	168.594995126322	217.56873569004478	85.44871101130285	218.63714751228594	20.72641038678138	1	45	39	21	10	17
54340000	-54634.30846292247	-53621.055127046566	-1013.253335875901	-53621.055127046566	85.61549953780552	0.5289858516219493	0.036820626209520535	0.3289184580895415	0.047931465384580735	0.011143450159639913	0.037270078068257696	1.4680527505633887	4.261364673482078E-4	0.5617570049125379	4.2648583831678914E-4	5.859433329760712E-8	0.5495831582024239	-799.2530592646841	153.4842511667381	84.16069943599052	188.30134328888377	124.21217370224738	236.1275625419822	23.442612333168846	17	4	58	26	13	15
54345000	-54637.136320849466	-53613.85291135081	-1023.283409498655	-53613.85291135081	82.50774431786826	0.5289858516219493	0.02873233961058227	0.3289184580895415	0.04345093372388257	0.011143450159639913	0.030692207761815818	1.635461408514777	4.301373885294974E-4	0.5538816266846821	4.3643666067452676E-4	6.744220864973518E-8	0.5807638576204006	-797.1262583426585	152.69830008135995	43.64182112981556	239.6263728328014	192.9174587499235	22.724380135680004	10.81120129954839	15	11	46	46	11	4
54350000	-54619.14874598277	-53625.606664030696	-993.5420819520717	-53625.606664030696	100.38885053272327	0.5289858516219493	0.028997744141686026	0.3256592367953712	0.045890947226292514	0.011097292516386687	0.03188936951321424	1.4825410699439898	4.3936059337358765E-4	0.4777044414493467	4.375553557389841E-4	5.742620034493438E-8	0.5275149653457295	-797.6391568102674	237.02814690277376	103.47405803988775	261.3136166609701	117.16451024376711	15.65203878189949	21.45562028421414	15	13	59	33	4	9
54355000	-54595.9233114602	-53610.45635783462	-985.4669536255828	-53610.45635783462	93.24469164093374	0.49393490091940273	0.029042305770282318	0.329703005036213	0.0480597401067935	0.011097292516386687	0.03188936951321424	1.293542478600074	4.37117572969126E-4	0.49037170971024113	4.3238318125276225E-4	5.4130459097424075E-8	0.5213185017882821	-801.8679409429743	205.19021601447486	31.431665190367568	194.08754033026864	119.26765272912658	31.316520267930084	28.128044226442537	16	5	67	28	4	13
54360000	-54621.43007680438	-53613.839293814315	-1007.5907829900676	-53613.839293814315	89.48549744246988	0.49393490091940273	0.029042305770282318	0.329703005036213	0.05673094727382066	0.009396532325094407	0.031312920168611716	1.1844906493705882	4.2566668596917995E-4	0.4920624223840851	4.158650661772492E-4	5.542552124305838E-8	0.5452466386967579	-811.1285434961638	256.11199435833305	273.05125865833384	246.5982200900269	110.88603623386808	14.407166952945804	43.36267618117513	69	2	13	38	2	9
54365000	-54597.33780096799	-53615.00816975579	-982.329631212196	-53615.00816975579	95.34662390740311	0.49393490091940273	0.033353965994338826	0.34569515228808795	0.05531386252585131	0.012489155340246094	0.03863260337152076	1.2586806756935707	4.3574500745201933E-4	0.45712351888790775	4.147970252078086E-4	5.147796676480292E-8	0.5174900521572758	-809.2495753963892	162.03347619618918	235.73370920324842	138.7063448787863	153.1594915659855	89.32651593645551	26.556500906751207	35	44	5	32	4	13
54370000	-54586.457914894876	-53591.968634087134	-994.4892808077399	-53591.968634087134	107.89031813904992	0.49393490091940273	0.031976881019071236	0.34569515228808795	0.042785452068617565	0.01129400624435185	0.03863260337152076	1.2937125824529492	4.2362148080144147E-4	0.4463338942089582	4.058898182827043E-4	4.685703175966669E-8	0.49913315336849845	-809.2415083323657	157.95596172914824	255.7544417297144	122.19492871404354	110.9816844325155	42.89046422324515	40.192310909427064	39	39	9	30	9	7
54375000	-54605.86111018876	-53581.1677478429	-1024.6933623458574	-53581.1677478429	84.92321028501	0.49393490091940273	0.031976881019071236	0.31464209234238677	0.042785452068617565	0.0138609917111842	0.03863260337152076	1.3351393906466034	4.285415700248545E-4	0.5443874387683235	4.1993099673625766E-4	6.462230372804265E-8	0.5687745211929758	-801.5994612437935	142.69707482647001	290.6539791547798	401.8791317597319	136.87862136661096	63.42182930429972	17.56917672215906	38	32	8	36	13	6
54380000	-54634.39449122194	-53607.45889101035	-1026.9356002115917	-53607.45889101035	81.09658265343556	0.49891702039885627	0.031976881019071236	0.31464209234238677	0.042785452068617565	0.014382788888556193	0.03592745809647571	1.2071185953207326	4.2699234151672235E-4	0.5456645129747802	4.2925300505750557E-4	6.60627431347409E-8	0.5639580860062277	-802.8388353799127	216.9758399485074	329.7378437250998	81.13325413686802	169.41795233342475	29.550355195857804	32.25116789825251	66	16	28	6	14	3
54385000	-54611.024901872246	-53597.92251358808	-1013.1023882841706	-53597.92251358808	80.62601927753965	0.4930305081011016	0.03278117287230123	0.31671819357773506	0.04872096505184516	0.012442222926497758	0.02911038557777151	1.278620798437927	4.14127530824473E-4	0.46637264711932996	4.187645776012426E-4	4.5554205281290405E-8	0.48842750550331476	-810.3885937875292	203.21145165560387	689.3971792549073	47.81298177907301	142.67972925643534	95.8351700907091	27.011291206270926	69	9	19	22	2	12
54390000	-54605.927640643145	-53612.77732342048	-993.1503172226678	-53612.77732342048	99.72268080188273	0.4897518745299516	0.03278117287230123	0.31671819357773506	0.04872096505184516	0.012442222926497758	0.02911038557777151	1.229020407159705	4.235028881053072E-4	0.47511440311516656	4.024901516703464E-4	4.052279973859021E-8	0.4872861903201432	-812.334596656397	219.20065664235142	220.44632588690612	598.3660680446643	74.21494631816137	154.00376422306996	23.436065445480942	49	19	14	14	25	12
54395000	-54602.655426422294	-53598.07610936512	-1004.5793170571717	-53598.07610936512	93.12964355074912	0.4897518745299516	0.030142365757848774	0.31671819357773506	0.04872096505184516	0.009740093774308017	0.02911038557777151	1.229020407159705	4.3928831091865966E-4	0.47566941446144084	4.1448133803600524E-4	4.6623697971824995E-8	0.5039027031824307	-812.837782244913	223.0742926246702	188.20856410151913	279.1055551579012	104.6253639625188	168.5012111952188	46.16062236665305	47	12	24	8	25	17
54400000	-54639.86993266433	-53615.48842113482	-1024.381511529516	-53615.48842113482	83.92573546908355	0.4897518745299516	0.030142365757848774	0.31671819357773506	0.04901796676545255	0.009541813498958392	0.02911038557777151	1.2159115918701924	4.334772664584051E-4	0.532123413752129	4.1718578902863283E-4	6.513107684884073E-8	0.5847929287289099	-812.8907149190911	242.31384060424693	252.50012893416482	314.4812635367778	83.152692849201	93.64391944752693	51.07019332685669	20	12	51	2	34	14
54405000	-54614.25941249312	-53617.59100726779	-996.6684052253343	-53617.59100726779	92.63341015906006	0.5047880926937248	0.030142365757848774	0.34862985811843306	0.04568329240991692	0.009541813498958392	0.02911038557777151	1.2033776970474044	4.311948980889374E-4	0.513786847724786	4.0904359823911655E-4	4.462163982023804E-8	0.50444945005627	-805.4714599884327	327.58431579335706	369.54847352137307	272.8789546591886	88.69399435630359	218.7134795778188	21.7750213709424	5	15	64	23	9	17
54410000	-54632.187778612475	-53613.93376414384	-1018.2540144686328	-53613.93376414384	97.67296603201703	0.5047880926937248	0.030142365757848774	0.34903489188833897	0.04568329240991692	0.012475867405838972	0.02689553358216274	1.2033776970474044	4.114449572236576E-4	0.5125724033944125	3.9506194436907615E-4	5.103222847850736E-8	0.5266303143778247	-818.4303716967315	323.96516219883756	144.97909514940645	291.09779974549025	144.39117634663998	61.783366482877724	29.05426933888373	8	14	59	32	8	12
54415000	-54605.59269903898	-53610.73214065355	-994.8605583854276	-53610.73214065355	94.76177374792775	0.502291037667962	0.030142365757848774	0.34903489188833897	0.04568329240991692	0.012475867405838972	0.03602052550312172	1.2033776970474044	4.137379109010709E-4	0.4374204669464726	3.925281182318322E-4	4.5488854198272146E-8	0.5174513777502362	-821.4984856936453	339.8299487033046	202.01121923818522	287.5760458215245	147.86819406804597	68.13689720010612	28.75118886867538	12	2	57	43	1	18
54420000	-54590.49104842825	-53604.68369717552	-985.8073512527308	-53604.68369717552	98.03961904821502	0.502291037667962	0.030142365757848774	0.34903489188833897	0.04568329240991692	0.012475867405838972	0.03882784256430725	1.3989146877202152	4.278603192545427E-4	0.44185521768764796	4.0252949578757413E-4	4.6602506416571656E-8	0.5030386134191961	-821.2556138526629	211.55759928308018	309.78481123647543	209.678932328048	171.74092249371174	35.5778094786563	28.36415129303068	33	7	38	38	2	15
54425000	-54599.67831688892	-53596.23011353269	-1003.4482033562338	-53596.23011353269	107.11254393529212	0.5274082663686415	0.032722823049693206	0.33247609471109674	0.04613596397841933	0.012475867405838972	0.03889277888815424	1.3989146877202152	4.21225076812168E-4	0.44608527071992293	3.9574083944230105E-4	5.194243968872411E-8	0.5309714440388102	-829.903563353346	241.34964530642654	392.48530990586875	431.25875496054016	139.02756829095784	35.14797440135894	38.06512020057226	13	28	27	52	10	3
54430000	-54621.28129556069	-53614.96086845217	-1006.3204271085211	-53614.96086845217	101.08193922088662	0.5274082663686415	0.03132406157713987	0.33247609471109674	0.04613596397841933	0.012475867405838972	0.03889277888815424	1.4515652948080442	4.37429051126229E-4	0.45960084884052504	4.118345573351894E-4	5.074975702069015E-8	0.5147151344374314	-814.4821330155373	322.34170820154804	1058.4832983941494	212.81999302304672	87.37290625826924	229.80389147320352	58.17933085944002	9	2	74	22	8	18
54435000	-54598.54351522626	-53621.71726783163	-976.8262473946279	-53621.71726783163	92.07421330255039	0.5157249059741716	0.03132406157713987	0.3332839721197878	0.045350251451784174	0.012225787558760822	0.03889277888815424	1.4515652948080442	4.346618863494166E-4	0.445429265457	4.207683573697358E-4	5.2661666830041994E-8	0.531113180890519	-815.6521817768113	294.26934072431766	213.45317110525772	223.8866180556034	247.35835634455074	120.43121182389206	33.25969881459142	21	43	23	4	23	19
54440000	-54587.34379101168	-53599.8280915032	-987.5156995084776	-53599.8280915032	94.59837914713785	0.4858925890121567	0.033627063472360504	0.3332839721197878	0.045350251451784174	0.0120333581241668	0.03889277888815424	1.1891929639758614	4.2513900661897305E-4	0.46421478125545046	4.09487295168032E-4	6.710712909464211E-8	0.6066553648922146	-808.3814939854708	349.0036974509092	296.1404642646439	222.72402464833016	63.25558638881152	204.96902977208347	24.5930760901388	18	55	15	18	9	18
54445000	-54602.69589918947	-53600.059990866626	-1002.6359083228463	-53600.059990866626	110.7161011431132	0.48645536238674336	0.033627063472360504	0.3332839721197878	0.04066973585092106	0.0120333581241668	0.03618533862752104	1.1652108474972227	4.2863047376207443E-4	0.4983201491864964	4.028966682600037E-4	7.06062586762002E-8	0.6216659367867754	-808.5811835866074	136.72507049467603	268.11153134336246	91.9753634305216	100.8914025047458	250.43306265843322	37.183642780008405	1	82	12	15	5	18
54450000	-54595.76495137714	-53610.4693845966	-985.295566780538	-53610.4693845966	99.53279185739501	0.48645536238674336	0.03136397296825496	0.3332839721197878	0.04697406576557583	0.0120333581241668	0.03618533862752104	1.217084305762394	4.3757924421404916E-4	0.49149512774277154	4.0950907783736677E-4	5.677287681675879E-8	0.5589465592797894	-811.883996105938	340.32282653551334	216.9043259656931	23.41016900676179	28.397505574287223	135.41730931659154	36.79082790321822	25	58	3	3	26	18
54455000	-54583.3395738606	-53588.46411848845	-994.8754553721437	-53588.46411848845	111.33918775879584	0.48645536238674336	0.0323498692446371	0.3332839721197878	0.04388654636845639	0.0120333581241668	0.03618533862752104	1.217084305762394	4.2918842491019763E-4	0.485653716686413	3.9549747696605104E-4	5.095405951530301E-8	0.5353910024054894	-813.0976855421026	260.8172219054094	284.3880273680985	99.09418274345482	95.67139294073817	43.88010591797183	26.102335001846033	23	58	26	8	1	17
54460000	-54585.39612220169	-53595.71422866589	-989.6818935357956	-53595.71422866589	103.13387330619145	0.48645536238674336	0.0323498692446371	0.3506733630846966	0.04304817678058626	0.0120333581241668	0.03618533862752104	1.09970859463311	4.457882255530796E-4	0.4837881778767937	4.105205448946875E-4	6.216681002133073E-8	0.5781529314062415	-808.7140186490994	530.1460526965055	229.20773187014802	82.58110015241958	241.5552803975203	127.00875246169684	40.438062921305416	1	83	26	4	1	18
54465000	-54627.05830439914	-53622.14247251901	-1004.9158318801366	-53622.14247251901	94.47274798885596	0.48645536238674336	0.03857889331323167	0.3506733630846966	0.05217407848126875	0.014878299389360323	0.03618533862752104	1.2340233574238157	4.256749751953923E-4	0.5266229397186042	3.9387389469369374E-4	6.290055111486777E-8	0.5988584574891084	-810.2405548628221	539.9964521590667	252.85334914728207	74.9181602125628	138.44909952909373	274.21799612897155	42.21572421497486	6	79	16	6	7	19
54470000	-54620.02862523229	-53616.20925144803	-1003.8193737842561	-53616.20925144803	90.04410030919287	0.48452804636088814	0.0287548501702572	0.3506733630846966	0.04327773724179262	0.015789044519904188	0.03618533862752104	1.0873260512302916	4.3713641037559155E-4	0.4400179534153557	4.180284170513383E-4	5.6638945641678313E-8	0.5274433388586295	-801.9747731714589	140.79949393833505	203.761545254946	386.44364868553237	112.39776888306486	176.07326588835338	47.530852277505595	4	64	9	17	21	18
54475000	-54641.74851889051	-53605.059440517674	-1036.689078372838	-53605.059440517674	85.74825064342352	0.4703802011087306	0.03068280857456654	0.3506733630846966	0.04327773724179262	0.015789044519904188	0.03618533862752104	1.1187168556049927	4.608699965099863E-4	0.5430354117612101	4.307513181862062E-4	7.295946955637108E-8	0.5752711608696347	-814.9474842829783	150.79226726946806	311.7872593587366	425.0435350967778	150.2149022399979	18.996768543806834	28.80432235341086	45	16	18	40	2	12
54480000	-54624.92484388411	-53613.33944727552	-1011.5853966085929	-53613.33944727552	95.01827444618192	0.4618029016884145	0.033118581757899716	0.3506733630846966	0.04327773724179262	0.015789044519904188	0.03627051271915786	1.0787266844801158	4.5361725304844235E-4	0.5206933041111999	4.273624854573982E-4	5.03434900323412E-8	0.4977477844721561	-809.3768399335898	264.59519236824724	184.5022402086824	489.5998860391317	143.6770768844635	41.10385694222942	17.499985159348878	55	12	10	38	17	1
54485000	-54648.269147956715	-53629.23521314386	-1019.0339348128516	-53629.23521314386	84.81542047787448	0.4906981950584069	0.033118581757899716	0.3506733630846966	0.04327773724179262	0.015789044519904188	0.03627051271915786	1.0787266844801158	4.5696975030384704E-4	0.5789756430429704	4.2587802967840934E-4	6.585461137444091E-8	0.5657417647123693	-804.007040919563	374.48158614572134	198.5786928991825	238.0679588240137	144.77243301980047	13.885306608647879	32.35230269041069	4	60	19	34	6	10
54490000	-54635.368685975795	-53620.409584305526	-1014.9591016702698	-53620.409584305526	82.93531423925884	0.5001409616583746	0.033551811320458404	0.3527403316441431	0.05046783239372927	0.010645269172115925	0.03627051271915786	1.1435328434015466	4.4963418231493254E-4	0.5861490256421611	4.0252606351502744E-4	5.849584068408166E-8	0.5609029335800678	-809.1267467098876	355.1115535447148	268.75823615554583	438.3854184148128	150.09708983726958	16.772833211416465	20.83037504488541	15	68	1	32	10	7
54495000	-54616.27814421958	-53612.96947432962	-1003.3086698899576	-53612.96947432962	105.45637347612666	0.5041032881937486	0.033551811320458404	0.3527403316441431	0.05046783239372927	0.010645269172115925	0.03627051271915786	1.2380373050714448	4.5732970497099805E-4	0.5154343715759232	3.920197038486547E-4	5.267214110768672E-8	0.5351455151031691	-815.721333819658	91.28014471546638	233.24573368330553	137.8851462824352	250.11722748580507	63.70373052633717	32.79098159761554	3	83	23	8	4	12
54500000	-54630.92906299838	-53621.627959606536	-1009.3011033918441	-53621.627959606536	107.84316269738848	0.4937408363490549	0.033551811320458404	0.3527403316441431	0.04917702358137474	0.010645269172115925	0.035493191698604175	1.1195905398206567	4.332783607701077E-4	0.564957531497939	3.841210895324572E-4	5.348975217834729E-8	0.558444947374103	-811.5660829162151	113.49276618015374	266.4602424618624	67.6067885660479	123.50180318304608	216.7150398807037	26.479012883660108	1	85	17	8	4	18
54505000	-54614.21550011986	-53601.020919887786	-1013.1945802320753	-53601.020919887786	108.41820061881367	0.4937408363490549	0.03091739212525037	0.341982182751878	0.04917702358137474	0.010645269172115925	0.035571591852783135	1.1195905398206567	4.394372418849998E-4	0.5201296346692208	3.901830173911895E-4	4.699209490587083E-8	0.510165573095363	-813.2801182931605	328.5749121041626	270.95450499565237	155.9212578603908	73.6691260015343	196.82957567667577	18.712698376415045	22	63	6	7	20	15
54510000	-54621.10550820286	-53606.33301446633	-1014.7724937365346	-53606.33301446633	109.22844032237343	0.46317272410662846	0.03091739212525037	0.341982182751878	0.052971101623570806	0.01287327187359934	0.035571591852783135	1.118012878699284	4.700552674237823E-4	0.5446343840718739	4.2129840376980217E-4	9.661593135620186E-8	0.657333424165504	-808.3749168533587	565.7045498750405	293.74374368131964	88.98305755475359	154.60805086241464	158.69034419737454	31.2267220093608	1	82	24	1	8	17
54515000	-54616.819709665586	-53615.32797075408	-1001.491738911507	-53615.32797075408	110.13728940142488	0.46317272410662846	0.03091739212525037	0.341982182751878	0.052971101623570806	0.013707511220882483	0.035571591852783135	1.118012878699284	4.3959100225035715E-4	0.5553275664881069	4.100728821422347E-4	5.5588257332822506E-8	0.5569897537376354	-802.1941675712795	270.3870698135591	212.30355634819134	91.60213288460785	179.48034825814753	280.3229470320918	24.237482664437966	28	59	13	11	4	18
54520000	-54639.80766288143	-53629.80607945419	-1010.001583427241	-53629.80607945419	102.60956777910803	0.46317272410662846	0.03091739212525037	0.3251203799247136	0.0523651344193413	0.014014635433606691	0.03133741140178709	1.1914238299067683	4.3642615838523495E-4	0.5128646404744419	4.088078642700385E-4	6.03421720181944E-8	0.5661336884039693	-807.2241500802761	43.045254030606195	213.98543888140526	202.64288584006337	255.38011891289153	293.41906827360015	25.421594973810496	1	81	17	11	5	18
54525000	-54625.53813052375	-53642.64522234587	-982.8929081778862	-53642.64522234587	101.45360860319067	0.46317272410662846	0.027800481921352826	0.3251203799247136	0.0523651344193413	0.010256400499592802	0.0325681577123259	0.9991216602517429	4.54450169277125E-4	0.5410680659939195	4.227971217621475E-4	5.329082094931702E-8	0.5287003671783951	-800.8949855690313	177.38004447701618	236.33824371395445	269.5218919247021	80.69442213372764	206.0239737850351	32.19953480845002	5	66	11	22	11	18
54530000	-54596.09593215768	-53611.462909275186	-984.633022882499	-53611.462909275186	99.37217228795355	0.4697684454565249	0.027800481921352826	0.3251203799247136	0.044709760002747886	0.009792929974640305	0.0325681577123259	1.001714097896674	4.5340210565711565E-4	0.4880001955222431	4.2046941456287755E-4	6.217436425079345E-8	0.5616057345175189	-790.6755028735265	234.54786526923297	225.31264955479296	535.4541121528775	88.95805643598302	200.9865718059529	27.450961231643454	20	51	11	21	12	18
54535000	-54590.109661793984	-53611.59357458882	-978.5160872051632	-53611.59357458882	85.57244804625415	0.4958552545897819	0.03442106736378296	0.3251203799247136	0.0462581851882225	0.009792929974640305	0.0325681577123259	1.3495737235219678	4.5889888483526415E-4	0.45862970472613807	4.2829736000085916E-4	5.400224468189215E-8	0.5201860268302719	-797.080765692909	298.41535897322746	257.2017639980644	97.91723011516267	280.9386560712835	131.8402523536299	21.74356799543038	13	71	26	1	4	18
54540000	-54598.77806511351	-53622.16100269591	-976.6170624176044	-53622.16100269591	83.72165394150848	0.4958552545897819	0.033142966945032985	0.3251203799247136	0.0545428295705093	0.009792929974640305	0.0325681577123259	1.3495737235219678	4.7287901035501757E-4	0.49400275918249337	4.392159879863389E-4	5.876541381051948E-8	0.5241990066598647	-790.5543766944112	151.66342541978153	243.75726320029503	65.5276602466477	124.47096757279854	434.4204564961437	35.60785981025337	32	58	11	7	7	18
54545000	-54575.0427607596	-53596.30740449726	-978.7353562623375	-53596.30740449726	88.05515561377878	0.49799974965840343	0.033142966945032985	0.3251203799247136	0.0545428295705093	0.010862726945475494	0.03592454919783324	1.2987152499274524	4.8575291862686223E-4	0.5480159547246992	4.3882673056089993E-4	6.487739257371331E-8	0.5509068306624965	-788.0804122315386	161.58058412552282	404.3994626860668	91.48127757773638	239.996941798067	21.777978507369838	23.948290576144885	69	17	23	5	12	7
54550000	-54601.445531049685	-53599.35229527698	-1002.09323577271	-53599.35229527698	104.04560105468128	0.49799974965840343	0.03319383943839025	0.3433452848368416	0.0545428295705093	0.010862726945475494	0.03592454919783324	1.3316294040133532	5.078864811899952E-4	0.568852444941673	4.409948553604957E-4	8.074560805420364E-8	0.5885929527096074	-790.8138957519707	244.6688763030402	416.7183107898202	46.94684945362213	100.24141485104859	24.355808234392853	30.9367363130229	80	5	21	9	12	6
54555000	-54589.64501578188	-53597.87761493266	-991.7674008492253	-53597.87761493266	99.7881496871082	0.49799974965840343	0.032570855215538846	0.3486604086483678	0.04674976553910722	0.010862726945475494	0.03592454919783324	1.3316294040133532	4.846654999719406E-4	0.5162133946901397	4.3385242798726334E-4	6.918237616680791E-8	0.5533400473620357	-791.904773402075	199.78481715386974	289.24505927757417	62.86986759923626	255.76494159847937	19.298230615960424	19.578550285036638	67	20	19	9	4	14
54560000	-54583.89725842019	-53608.8430460156	-975.0542124045895	-53608.8430460156	88.65403499396577	0.5140366741862659	0.02759414608968863	0.3486604086483678	0.050399913038337664	0.011048927097998632	0.03149878629120626	1.3316294040133532	4.6805466158274017E-4	0.477523229509944	4.3103548754148637E-4	5.825042340727612E-8	0.5337556820232218	-797.2966498050166	172.7465078811829	349.99114757803085	74.9880414149359	43.80330216184086	212.51810612662928	38.770122709331424	29	54	19	7	6	18
54565000	-54629.77655422434	-53624.055273578335	-1005.7212806460064	-53624.055273578335	89.27658078385727	0.5140366741862659	0.02759414608968863	0.3486604086483678	0.04872691157699919	0.011048927097998632	0.03149878629120626	1.4349981487629881	4.4906387543041455E-4	0.5434458905453623	4.062784561821177E-4	4.8553271803428024E-8	0.5216731302203788	-813.218614973635	202.27074726345452	386.3769022824829	242.44023690684276	101.88564177169911	143.69124989331414	37.009350081620504	37	47	6	19	6	18
54570000	-54623.36920365678	-53603.534164467084	-1019.8350391896937	-53603.534164467084	91.84475307162968	0.5213241284539347	0.02759414608968863	0.31173034876808	0.04872691157699919	0.011048927097998632	0.02871956919799865	1.4349981487629881	4.708637988115942E-4	0.6485189030961259	4.285566455561591E-4	6.997243344192608E-8	0.5918261198238238	-803.5702450380955	295.9282610580754	163.76608971694495	274.2259395353983	183.9152125326736	124.64782837508538	24.338313829730644	7	2	68	6	32	18
54575000	-54623.303554971884	-53610.959702176275	-1012.3438527956081	-53610.959702176275	88.62051839589854	0.5213241284539347	0.02954588214707668	0.31173034876808	0.04872691157699919	0.011048927097998632	0.031174712836609813	1.4349981487629881	4.7038069948201794E-4	0.576958479301975	4.315814844321918E-4	8.697686687406893E-8	0.6452919363007967	-804.1946525107873	159.35328193552587	162.92945698527234	210.30977175203714	328.0765992646567	117.91791130767432	15.414800718821308	21	8	8	47	31	18
54580000	-54603.23497535988	-53594.432294566584	-1008.8026807933006	-53594.432294566584	76.25471695791714	0.5213241284539347	0.029823454075483903	0.31173034876808	0.04789150682793526	0.009040610671105814	0.031174712836609813	1.4732593349042078	4.473582854887855E-4	0.6114443649018525	4.156632824436934E-4	6.487943940456281E-8	0.5871585637612592	-805.0724184284622	178.19570334922395	193.46727401770622	276.29239612737666	602.4530999192955	188.03378350245663	20.545411087143695	4	3	58	8	42	18
54585000	-54617.331246067035	-53605.65206823935	-1011.6791778276806	-53605.65206823935	77.69645072446646	0.5213241284539347	0.029823454075483903	0.31173034876808	0.05401243824387304	0.011922282731821773	0.033298289633591126	1.547359292872931	4.6804331061820804E-4	0.5286745449021943	4.2974487195831076E-4	1.1680459018506307E-7	0.7351937697936495	-805.3477669991813	141.9723379482565	168.65105569067663	241.49515727157265	606.8056912318995	109.24580162051194	29.02803879666794	14	14	40	13	37	15
54590000	-54592.30914366075	-53608.95517043532	-983.3539732254281	-53608.95517043532	73.88837951842626	0.5213241284539347	0.029823454075483903	0.33972692396029563	0.05111472401042675	0.011922282731821773	0.03492079328542056	1.547359292872931	4.683580247127449E-4	0.5022258846885338	4.251354190052623E-4	9.864584856172528E-8	0.6794711868085829	-799.8693471602662	82.88282587166975	121.12676656602622	221.28718794149123	429.43583334334863	105.10556572717351	27.13703519054909	2	35	32	16	31	17
54595000	-54611.42435816286	-53607.96222452415	-1003.4621336387166	-53607.96222452415	87.35172677813242	0.5213241284539347	0.0346428949774294	0.33972692396029563	0.049994824892107215	0.011922282731821773	0.03492079328542056	1.6549540535912561	4.540417270066977E-4	0.5296550333070258	4.1561620579286674E-4	1.0011685015967279E-7	0.6937585676475011	-802.0428973051045	189.51790625757198	90.88450421919792	309.4484613820215	532.2681240289128	110.35337291622606	15.04621477561828	47	6	16	10	39	15
54600000	-54601.75354871154	-53604.71420883537	-997.0393398761629	-53604.71420883537	82.91488157435779	0.5213241284539347	0.0346428949774294	0.33972692396029563	0.049994824892107215	0.011607862169453559	0.0324318976281694	1.636949682976309	4.6717982659708984E-4	0.523068153413606	4.358777936032561E-4	1.2429450173891348E-7	0.7543855104139312	-797.1531147435805	240.6270615974733	370.1361936553689	119.46681316447925	62.09322369124474	188.42011467238828	25.52122247310139	58	24	14	10	11	16
54605000	-54623.982480378836	-53634.862791932894	-989.1196884459415	-53634.862791932894	92.46713847775946	0.5213241284539347	0.0346428949774294	0.335826759737325	0.041560390203730396	0.011607862169453559	0.0324318976281694	1.636949682976309	4.641886243259969E-4	0.4644585578683705	4.4440959076824047E-4	1.0549550333634583E-7	0.6955476003372894	-802.320098624862	205.81649850981273	344.215975791663	150.1738951100882	131.08910096368788	261.170336000424	24.97410299782092	36	53	19	7	2	16
54610000	-54617.63697205404	-53625.55683441028	-992.0801376437618	-53625.55683441028	87.92243310619749	0.5213241284539347	0.03215685302052439	0.3350735599284375	0.03868673827811125	0.011607862169453559	0.0354670699935405	1.6641606391282404	4.4106743574821855E-4	0.4673231741150371	4.318814866865091E-4	7.621781652844577E-8	0.6107480855130218	-799.088229057509	191.61441483810347	266.2224269327297	407.96787488983546	119.06040764765486	122.02266828932426	38.99171854391977	61	21	1	18	11	21
54615000	-54590.12252896979	-53613.40207876678	-976.7204502030053	-53613.40207876678	89.69834455710524	0.5143653687084527	0.027904570205418828	0.3350735599284375	0.04432628051272928	0.015179759698961641	0.040809864161481864	1.6056608231500342	4.449810710038656E-4	0.46205652642004147	4.3922497874237306E-4	8.575611576429088E-8	0.6335045084422117	-790.161767590268	142.99460754881872	205.2002077893526	355.2309638567941	146.65456608247212	148.43990925178522	18.408323520295237	50	22	15	7	22	17
54620000	-54607.95670951827	-53616.49843937777	-991.4582701405033	-53616.49843937777	86.2139025521229	0.5143653687084527	0.027904570205418828	0.3350735599284375	0.04432628051272928	0.015179759698961641	0.029711317113181333	1.3355283565113176	4.5314357120531876E-4	0.4866364832620953	4.333725603528445E-4	1.3823907112175738E-7	0.8014278460789144	-796.359202105216	207.4998443570455	454.07510649235576	195.79037444422934	957.0356004430821	198.00687784342662	25.622782294947378	68	15	18	1	12	19
54625000	-54603.60521135381	-53607.53070866615	-996.0745026876631	-53607.53070866615	103.42978382566353	0.5143653687084527	0.027904570205418828	0.3441049468304245	0.04869900880131371	0.009212104652597204	0.03754023662105726	1.3355283565113176	4.610574638068037E-4	0.5518355889614678	4.1995455463509626E-4	1.37756998667297E-7	0.8158258383320314	-796.2207670105802	246.22001892530662	284.2131895844125	160.1353835808452	159.06219905786034	118.57202844868984	19.17700334689234	67	14	8	7	20	17
54630000	-54593.24322091345	-53608.615182897294	-984.6280380161527	-53608.615182897294	102.59465618538097	0.5089286088584527	0.027904570205418828	0.3441049468304245	0.047747936316839205	0.009212104652597204	0.03243950702981288	1.3355283565113176	4.484423431721027E-4	0.4902515898126672	4.180297583301205E-4	1.1122644428476078E-7	0.7398388137277995	-794.8079747623526	195.96797174684593	416.52421203732604	511.7695599686966	91.64414051678024	188.19205712967377	38.004370987672964	60	4	20	26	5	18
54635000	-54585.871273053956	-53614.589378339	-971.2818947149566	-53614.589378339	106.08612947353983	0.5089286088584527	0.027904570205418828	0.3268234684793143	0.04349552507140157	0.010509576346072688	0.03408026213894538	1.38580001327938	4.372199141924895E-4	0.4382893793027558	4.170778509902603E-4	7.873413982820158E-8	0.6273105472342568	-796.9715767225699	208.03497398397656	270.51667131371795	362.4925485054793	108.58507321325192	118.23178977697604	33.47444855528987	48	22	8	30	8	17
54640000	-54604.41561987269	-53611.90320317933	-992.512416693362	-53611.90320317933	96.84445133475695	0.5089286088584527	0.027904570205418828	0.3268234684793143	0.04349552507140157	0.010509576346072688	0.0334872913412141	1.38580001327938	4.3572752575993766E-4	0.4446989373755811	4.2638838301237874E-4	7.662965931525805E-8	0.6025174554664681	-797.6961746351869	195.99102381646608	420.30799138015357	132.7451827568008	69.42637348015491	293.9675542592178	27.118856421083933	63	17	9	18	7	19
54645000	-54608.38640848799	-53610.20241783921	-998.1839906487812	-53610.20241783921	118.35005211510597	0.5212539842676196	0.03008793117446229	0.3228611416921838	0.04511746912197558	0.010509576346072688	0.0334872913412141	1.38580001327938	4.1680402869154773E-4	0.5040670108395094	4.025324684527505E-4	6.608953859664578E-8	0.596194429059245	-797.8387705993098	156.05898121498169	293.1787805338342	125.69257135603105	263.94739062079594	257.52565453445624	50.17209782171384	58	21	24	2	9	19
54650000	-54611.09055318985	-53608.2963796234	-1002.7941735664525	-53608.2963796234	107.70638472376156	0.5212539842676196	0.03234132306984821	0.3228611416921838	0.04511746912197558	0.010570545234036277	0.0334872913412141	1.38580001327938	4.1514968463237604E-4	0.4813463036125103	4.075289138642041E-4	6.874868062715466E-8	0.5974178472236088	-801.5474424475826	166.90159332671047	176.76830200278013	314.1156448996427	120.73321465420344	149.25019139394152	34.16481202421745	61	17	10	23	4	18
54655000	-54601.285584045436	-53588.56990552588	-1012.7156785195566	-53588.56990552588	95.85098044353914	0.5212539842676196	0.03234132306984821	0.3228611416921838	0.04511746912197558	0.011362471826759044	0.0334872913412141	1.42017595639217	4.2499876627071637E-4	0.49837414282711523	4.267502699827006E-4	7.434861744407952E-8	0.614342895057643	-797.8542990710517	183.56003368721707	203.0066909837022	223.44353936798765	127.21905539808397	200.06932257674572	26.47406252815643	37	26	21	25	7	17
54660000	-54619.4331727337	-53604.28274821344	-1015.1504245202594	-53604.28274821344	102.67118346219175	0.5212539842676196	0.03234132306984821	0.33652444387497565	0.04511746912197558	0.011897135651382649	0.0334872913412141	1.684677607556665	4.1373882274006583E-4	0.5066781383273764	4.146245607633056E-4	5.812943867465031E-8	0.5600666443576876	-797.7136201492862	221.90209807187784	590.6263129339852	56.000689545332435	119.34335760290945	344.53874145091186	32.076090035772076	80	4	3	21	7	18
54665000	-54620.74524367445	-53603.09319782707	-1017.6520458473798	-53603.09319782707	117.56501572312446	0.5212539842676196	0.03196943278739048	0.3216915637636346	0.04511746912197558	0.012010199140021811	0.04014074837853919	1.5803038920069135	4.153623625462742E-4	0.49901445503129915	4.261345796420614E-4	6.035242503295435E-8	0.5438182388626358	-798.6245124031274	269.98023631554804	161.8912946589535	77.7557057533888	207.95117722050577	211.6786111728483	31.236073456670592	76	15	15	1	7	19
54670000	-54638.39758827299	-53616.35248547268	-1022.045102800308	-53616.35248547268	122.89595947939964	0.5212539842676196	0.032765588622196154	0.3216915637636346	0.04999801648514054	0.011587262134615797	0.02928167023295932	1.5803038920069135	4.103016391886427E-4	0.4930051541382432	4.130619621752512E-4	7.607314739251186E-8	0.6255839570932735	-795.8633813477793	207.38834018751854	198.0981152293159	67.67946344271905	126.3652799988537	274.83192381517154	23.89907793410295	82	6	9	14	3	19
54675000	-54637.483944449086	-53610.85085975612	-1026.6330846929636	-53610.85085975612	113.76813401360428	0.5212539842676196	0.03156862688217331	0.3301330957730087	0.04999801648514054	0.012001904358230868	0.02928167023295932	1.4253844688762236	4.187846240745572E-4	0.5682158193168257	4.149286734208795E-4	6.71535111459558E-8	0.5791027527234051	-795.8424405692399	184.8940340732822	345.026928685176	256.74576541486783	90.28624011163807	196.71921545605733	31.71693240872492	50	30	2	29	5	17
54680000	-54625.529469547626	-53604.141327641664	-1021.3881419059591	-53604.141327641664	117.62988218949762	0.5136311366534568	0.03156862688217331	0.3527084975727097	0.0462733065284723	0.012001904358230868	0.0338807799390855	1.4253844688762236	4.0812087526748896E-4	0.5769311321300957	4.0548954972755274E-4	7.150883486748617E-8	0.6296339583490753	-797.8687158395948	161.01338758098052	271.0414228075656	99.777382181184	80.801032578821	162.27220715551823	30.046412751768607	48	40	21	2	5	17
54685000	-54603.075526977766	-53585.220064826644	-1017.8554621511183	-53585.220064826644	98.80428313108789	0.5136311366534568	0.03156862688217331	0.38697552206145064	0.05241704959417919	0.010960893686628725	0.034889119018246595	1.4253844688762236	3.9549548074416165E-4	0.49880559301945204	4.065046128521399E-4	5.4964900452675064E-8	0.5712118222696416	-806.8305746207338	173.68137794435745	263.37318882134235	86.06061580449271	87.57379387920713	144.87701004097283	16.848962167958092	41	37	7	25	6	17
54690000	-54638.82310994451	-53606.26009902578	-1032.563010918732	-53606.26009902578	104.45406320689852	0.501436519368614	0.030238039496402642	0.36785727225909814	0.05109843070156023	0.010960893686628725	0.0320763335931016	1.4253844688762236	3.9697288180340617E-4	0.5762218422083522	4.0701044735963856E-4	6.353708287085677E-8	0.605221104281956	-804.6041008381972	152.2975568015189	236.6768274952794	156.25788704937665	273.3445948473052	30.25291136903217	25.704272661548384	40	43	29	2	15	4
54695000	-54664.96810333952	-53620.84454919708	-1044.1235541424408	-53620.84454919708	103.13128847465914	0.5029006173084046	0.029023293031008687	0.36785727225909814	0.05180266572158804	0.017602315627484467	0.0320763335931016	1.4253844688762236	3.953353059345628E-4	0.5372905885612274	4.011669571890055E-4	7.018333999195077E-8	0.611282271132002	-801.6802272471456	168.98842199661132	216.4148537216576	111.83513699016903	234.69652024167274	24.2087050313342	32.475283380762825	37	69	3	6	15	3
54700000	-54657.71430022129	-53616.97760061961	-1040.7366996016765	-53616.97760061961	98.74586320262044	0.4879550237955261	0.02948350159287724	0.3029227777796022	0.043259429742673584	0.017602315627484467	0.0320763335931016	1.411561457966195	4.0978814978355135E-4	0.5434859754787263	4.188622618160714E-4	7.70508079407887E-8	0.6279963352729094	-808.3269017833328	159.21504801223438	287.4207071901153	135.0482615642455	130.15423105294408	37.08496008805158	36.6965802078067	40	38	33	4	9	9
54705000	-54652.23209549473	-53602.03504559481	-1050.1970498999206	-53602.03504559481	108.73399611253643	0.5182848292343725	0.03330436278091729	0.32332954007769027	0.043259429742673584	0.011019517176036924	0.0383947860744874	1.3140556131177576	3.8165067436270845E-4	0.5386561800798266	3.887637237847439E-4	6.689390625756527E-8	0.6363250079475525	-820.0306222560645	247.32838678559446	276.13936511793446	233.9948579208249	124.30618999970982	175.040841781576	41.35292154788385	26	27	28	29	6	17
54710000	-54613.01163074098	-53602.88497547715	-1010.1266552638255	-53602.88497547715	100.88105439375862	0.5133404751055425	0.03330436278091729	0.32332954007769027	0.048558863528078026	0.011019517176036924	0.03267647973417829	1.2796400018946015	3.807105615792841E-4	0.4789239478278582	3.969176723744069E-4	4.847720918066439E-8	0.5515936559369155	-808.079102269581	201.66754808746904	361.5784160011157	308.3187654657127	79.92877211700268	189.8315984786154	48.6173958896822	31	25	27	27	4	19
54715000	-54642.93918426076	-53606.15081570177	-1036.7883685589943	-53606.15081570177	88.92335924833577	0.5044676089518508	0.03330436278091729	0.32332954007769027	0.048558863528078026	0.011019517176036924	0.03267647973417829	1.2796400018946015	3.783936914804625E-4	0.5188556069435066	4.044047720956487E-4	8.917350576124517E-8	0.7245138470301375	-816.6226805259474	239.45704671174173	595.7807347761246	274.06246739045247	65.56181738866435	174.19073261649416	30.43928868115827	32	2	51	16	15	17
54720000	-54636.658041164104	-53609.814328501	-1026.8437126631047	-53609.814328501	96.3412873375052	0.5044676089518508	0.028255446947278027	0.32332954007769027	0.043821779263257664	0.011019517176036924	0.03429143450664227	1.2796400018946015	3.7882132828328727E-4	0.5089687045347027	3.949774170563076E-4	8.972275716886689E-8	0.7390831930243216	-810.8823133388121	266.538662917325	192.25734826191984	292.51180228877706	89.15707236133012	213.84367822019317	49.48026845978968	5	20	58	24	10	16
54725000	-54629.84398196163	-53600.01836605512	-1029.8256159065095	-53600.01836605512	111.80872760347084	0.5044676089518508	0.034603716296757875	0.32332954007769027	0.05063330245365573	0.009888825706137586	0.035645698489230666	1.5443837992588545	3.657293480205197E-4	0.48605223750848003	3.8636582553051174E-4	4.7902696817482096E-8	0.548193782446578	-803.9163242076397	237.99772125833084	112.27956248588588	316.5738900697599	82.05374345531412	190.99381558938663	28.072136223666753	9	16	54	28	9	17
54730000	-54645.05714923126	-53626.9806766557	-1018.0764725755604	-53626.9806766557	106.35806562935828	0.5044676089518508	0.03658948649463668	0.32332954007769027	0.04390237952071351	0.009888825706137586	0.035645698489230666	1.3917657560472636	3.948818817878943E-4	0.4833809329115346	4.0271714735033525E-4	5.461862334921776E-8	0.5604530479485789	-808.5947512701862	470.05448850163305	183.61866167189854	297.1550147459443	83.65424788720452	166.21372025733598	63.28633892578171	5	28	47	24	10	19
54735000	-54642.34716204594	-53632.2810165208	-1010.066145525141	-53632.2810165208	94.03220089055719	0.5044676089518508	0.02438647810247108	0.32332954007769027	0.04868981791156956	0.009888825706137586	0.035786547280477865	1.3917657560472636	3.8214455732874994E-4	0.49394997122472095	3.9781379636088116E-4	4.3762910385629356E-8	0.520050156776401	-808.7493476108617	154.28208518150066	98.08812824940661	236.41975042372573	89.2129138389289	189.49289783717705	37.7503572869347	15	9	56	30	4	19
54740000	-54635.48292614527	-53626.873987407336	-1008.6089387379338	-53626.873987407336	101.20038126280288	0.5044676089518508	0.02438647810247108	0.34029042433504314	0.04868981791156956	0.00977493681481533	0.03156738240359081	1.3917657560472636	3.74399052922836E-4	0.4856966466113959	3.9216846293059027E-4	6.812527378931414E-8	0.6606446116450552	-805.8105675006703	343.83035664595695	218.82966005636362	303.73264229390014	67.40280617514932	186.55862736710836	83.01117470017174	4	46	30	27	8	18
54745000	-54619.22888712981	-53611.55323660554	-1007.6756505242699	-53611.55323660554	98.34936872567124	0.5044676089518508	0.026082825924572384	0.34243410212017256	0.04868981791156956	0.012883137772651659	0.03156738240359081	1.3451853238659746	3.9568435702331373E-4	0.4599658396593453	4.027841723577624E-4	6.969364271735858E-8	0.6336013009825134	-808.9637262318863	299.5832509682867	289.9926973215358	514.8727468422312	89.61095324105835	154.76412892585867	40.960304711113906	7	66	9	29	4	18
54750000	-54630.09544589546	-53603.53549038009	-1026.5599555153692	-53603.53549038009	119.15406498010168	0.5044676089518508	0.03189122175272298	0.34243410212017256	0.04894317183736996	0.012883137772651659	0.03156738240359081	1.3676242970174517	3.6795674713171496E-4	0.4933940575099684	3.7315784095267636E-4	6.012380702316543E-8	0.6287325968415548	-816.3558983719474	325.4228625941349	213.87230288716555	210.216740909618	130.16844572285643	553.7752593839335	57.20153522481584	4	23	59	24	4	19
54755000	-54624.70124236008	-53613.34689585452	-1011.3543465055652	-53613.34689585452	114.82488472183259	0.5044676089518508	0.03335245809797235	0.34160436027334357	0.04894317183736996	0.011328886246612366	0.03209322198885084	1.3676242970174517	3.801460632807764E-4	0.4821598081006891	3.784842768043668E-4	3.9736771402396174E-8	0.5040587209947126	-819.0503712237771	395.4341030377438	128.6353472433242	276.5067634304082	163.13353658089457	122.3595321849649	48.07465916048476	12	16	61	4	26	14
54760000	-54620.1806566338	-53600.33968242977	-1019.8409742040338	-53600.33968242977	109.52712494180888	0.5044676089518508	0.027989489826838646	0.34160436027334357	0.04894317183736996	0.012617245856892317	0.03209322198885084	1.2870598381585237	3.765450325281538E-4	0.48735906554553654	3.7329860554053237E-4	4.2807389512589203E-8	0.5325696778295314	-819.2967154695144	263.1924745931147	130.4925421915146	256.7330890317198	396.65124760135274	119.34902816178686	77.06255006224212	14	4	42	19	43	11
54765000	-54646.87327580648	-53608.27315927854	-1038.6001165279345	-53608.27315927854	103.61729210013685	0.5044676089518508	0.027989489826838646	0.34160436027334357	0.04894317183736996	0.012617245856892317	0.03209385248977804	1.345901060671388	3.7352120798140795E-4	0.5196555857622244	3.6612167041020734E-4	4.1659637619082806E-8	0.5275608845143361	-820.817756212138	209.1664793451669	233.49833778591415	390.94410166735423	344.7846650937468	132.90788224004984	44.10100098710946	43	17	5	16	33	19
54770000	-54612.981218613015	-53597.04949460146	-1015.9317240115545	-53597.04949460146	93.44849760506156	0.5044676089518508	0.027989489826838646	0.34160436027334357	0.04894317183736996	0.010677782429660972	0.03675654442810936	1.402299960929923	3.9310942767936934E-4	0.47285924094829096	3.8790177359536914E-4	3.740187949404896E-8	0.49378753982016943	-824.6207346620869	201.2404856874188	192.23329581706014	256.8037009328177	104.34492460956396	291.0565381809193	40.92490381015327	36	18	30	16	14	19
54775000	-54609.801089431625	-53597.780106748665	-1012.0209826829572	-53597.780106748665	100.04144775841284	0.5044676089518508	0.026843001055916183	0.33003757236629233	0.04894317183736996	0.013650187904149116	0.0358883879558565	1.402299960929923	3.949669999158803E-4	0.4845428423007828	3.8453976472840727E-4	4.139865169608137E-8	0.5172856096635788	-818.2165121878643	225.11303395099742	103.37861652730466	374.5468179799429	138.5298971670572	255.25558112173522	53.5477617644774	49	1	28	26	10	19
54780000	-54591.57934263537	-53591.25195006074	-1000.3273925746361	-53591.25195006074	88.86453014523646	0.5270605326411768	0.03127988832280056	0.33003757236629233	0.04894317183736996	0.010568982928897257	0.02998727731710959	1.4481106881747723	4.05826935699143E-4	0.5021019150584357	3.8779084674275474E-4	4.637422432274564E-8	0.5363995649120582	-820.2108228584967	200.5627909065191	301.92954830659994	125.06058418405993	56.6000224788804	146.70885430473024	46.35893545173173	52	28	9	6	21	17
54785000	-54609.71084718397	-53602.19273918105	-1007.5181080029129	-53602.19273918105	83.44607833144406	0.5270605326411768	0.02786897287408836	0.33003757236629233	0.04527158834169523	0.01229595309159243	0.02998727731710959	1.4481106881747723	4.115990216494422E-4	0.4368727593194114	3.9578458943822587E-4	4.6928381006268144E-8	0.516528332496853	-817.8964863227907	277.35006419487684	265.1738474162392	352.62337990301626	83.57138079474466	136.57218114056238	40.025786534633106	63	1	17	23	15	14
54790000	-54593.43036502722	-53589.40747135727	-1004.0228936699511	-53589.40747135727	91.53293892269228	0.5270605326411768	0.03244988982261876	0.3450556082198747	0.04809458279278617	0.01229595309159243	0.031441269385372034	1.4481106881747723	3.892287987180558E-4	0.457929887819654	3.8859321015608954E-4	3.9107598428510275E-8	0.48380911921964875	-810.8382915387349	180.88201950654008	377.58091536569236	353.48405791113044	113.27221476881498	327.0952434181517	30.899145819076377	60	10	19	22	6	16
54795000	-54629.65570379724	-53609.895147961135	-1019.760555836104	-53609.895147961135	88.49177181066906	0.5270605326411768	0.03244988982261876	0.3450556082198747	0.04208398447790428	0.01229595309159243	0.031441269385372034	1.4481106881747723	3.8578148428450803E-4	0.45472697840065635	3.875081130064223E-4	3.625150239202369E-8	0.46814936544510694	-820.7510444657262	276.1237719073248	231.5119085896351	262.50261167198784	141.0501711566912	121.77177919525742	59.37108150872226	20	18	46	23	8	18
54800000	-54594.03048695503	-53576.09293667445	-1017.9375502805756	-53576.09293667445	84.99311661919984	0.5001546549193341	0.03244988982261876	0.3464658633631298	0.04208398447790428	0.01229595309159243	0.031441269385372034	1.4481106881747723	4.062972107745527E-4	0.5118435087783365	4.077916364997993E-4	4.12265797280421E-8	0.48478641600855443	-811.2431406456083	266.04608800590677	218.07970824170073	290.6119543617394	101.79409146453466	333.81618929791756	33.63359052896874	5	25	54	25	6	18
54805000	-54613.845588957636	-53586.01568155849	-1027.8299073991464	-53586.01568155849	100.65638624810192	0.5001546549193341	0.03244988982261876	0.3464595149415277	0.04555253039720762	0.011984389783938306	0.03565473406562871	1.2617003577164039	3.958755148814951E-4	0.5342532200840974	3.811346518572309E-4	4.5426884146786703E-8	0.5391171139867023	-822.5352212040472	306.79932291085726	289.86992372272204	340.4456140255737	112.50985222131129	168.0396859007227	50.355267804051906	7	33	51	20	4	18
54810000	-54635.20017311271	-53596.967275356736	-1038.2328977559737	-53596.967275356736	97.47536339286712	0.49390965865412345	0.030047274357087397	0.3464595149415277	0.048152483207520066	0.011984389783938306	0.03565473406562871	1.3134938017674607	4.113648367129844E-4	0.5519765965068613	3.904318968227471E-4	5.5797058002493624E-8	0.575648045091942	-818.6825769749586	130.9315202223606	215.34550649763645	285.27747735237483	94.17876065969399	394.1568250731622	53.23610943606462	2	6	76	26	5	18
54815000	-54620.22057814378	-53590.24212256037	-1029.9784555834094	-53590.24212256037	88.41482054336963	0.49390965865412345	0.03234426767580476	0.3464595149415277	0.048152483207520066	0.011984389783938306	0.038827073669720956	1.3049814768690273	4.1965786939215764E-4	0.5259803636559048	4.0393839977022626E-4	5.2240869524126186E-8	0.5496272565099547	-823.822539825226	192.57715924665035	220.23962180635493	372.90724458381015	154.1944130008826	513.960666431743	47.94867116969829	17	50	21	20	6	19
54820000	-54616.978810738685	-53610.23697310734	-1006.7418376313408	-53610.23697310734	109.56552292094798	0.5032657747793156	0.03234426767580476	0.3242460333125196	0.039347811469073714	0.012591958309883758	0.03842152526011036	1.3347874480116715	4.1065166877616075E-4	0.5012442143860864	3.837307118538122E-4	4.0424096159884056E-8	0.5031965048242503	-820.9387320641398	396.2858858532	231.18456073547506	246.5798295319436	103.42573466620857	145.2862540877047	56.859455339043905	2	60	20	18	13	20
54825000	-54577.685955503126	-53594.401408755926	-983.2845467472029	-53594.401408755926	100.37530037424146	0.5032657747793156	0.030495464466704026	0.30835754063883175	0.039347811469073714	0.012591958309883758	0.027017615330194415	1.3347874480116715	4.0857308929170263E-4	0.47028692560583274	3.8816364581682836E-4	3.559376158534133E-8	0.47504252942736047	-817.6823478800998	278.3173917145982	265.5673576399853	58.41280157014507	178.6410806362455	150.04484885810086	33.939323142810395	8	75	3	17	14	16
54830000	-54600.64169872623	-53594.97532303101	-1005.6663756952179	-53594.97532303101	96.21931354608593	0.5032657747793156	0.029403196457506435	0.30835754063883175	0.0469856778861604	0.012591958309883758	0.032119988150902584	1.3518697931857293	4.157797598648492E-4	0.491034196947401	3.9963771184153927E-4	4.049995409000673E-8	0.48781052327171426	-815.6555093297834	273.0785159036842	266.68744960236705	64.20465205970675	66.74178896003438	177.4973740627896	22.895728869048845	7	80	14	2	16	14
54835000	-54631.62435226272	-53622.29649684688	-1009.3278554158354	-53622.29649684688	96.24964597385299	0.5032657747793156	0.029403196457506435	0.30835754063883175	0.04356757537462871	0.012591958309883758	0.02779439059629148	1.5486520326023991	4.1123829753196583E-4	0.4504376233637484	3.91520330519424E-4	4.231631917405659E-8	0.4868398455834428	-816.4296479543785	1247.8930247891499	325.89207006955496	101.87062264822536	177.5870021351357	173.08704557103567	30.772550201187965	1	81	23	11	1	16
54840000	-54618.64424143632	-53620.68154142058	-997.9627000157419	-53620.68154142058	101.75242270061712	0.527695173214534	0.029403196457506435	0.32610877998412674	0.04356757537462871	0.012591958309883758	0.02779439059629148	1.555323945940057	4.149634883305062E-4	0.4416042107436482	3.9315842138318345E-4	3.8557802908549314E-8	0.466281134176586	-822.8696432860639	128.298697485745	289.1389372271721	134.01966954260678	212.73220493814563	46.87028561013025	51.87989316572485	4	87	19	7	14	2
54845000	-54632.04416027454	-53613.788832455386	-1018.2553278191551	-53613.788832455386	98.81270272001106	0.5249316039986934	0.028824541992606877	0.32610877998412674	0.04790407687513798	0.012591958309883758	0.030141583757588852	1.555323945940057	3.9753520864082404E-4	0.4888863886967184	3.7689433568359264E-4	3.695398188401245E-8	0.4896291137302253	-829.7609824052508	151.8856509517302	271.2445886773997	192.85633189628206	35.182539304034236	45.40368297892688	54.77789895827789	9	73	34	5	10	2
54850000	-54634.09383783589	-53619.52700888515	-1014.5668289507473	-53619.52700888515	98.47490429535583	0.5249316039986934	0.02912514001791522	0.32610877998412674	0.04504609653281518	0.012591958309883758	0.030141583757588852	1.555323945940057	4.169550978344559E-4	0.5065982289388687	3.9568495797926003E-4	4.512949747034802E-8	0.5111954888836301	-814.2690044404451	515.7546451427573	269.52521993396107	308.9431793490341	99.37963348359173	174.89650399899887	34.498726724016805	5	66	13	27	3	19
54855000	-54639.37224388302	-53620.34307982292	-1019.0291640601059	-53620.34307982292	87.8341529727931	0.5249316039986934	0.030760407991587854	0.32610877998412674	0.04504609653281518	0.012323101919573764	0.03352301526911361	1.5126404472136727	4.105905736021685E-4	0.4727172276708331	3.9108232678892075E-4	4.558662025059849E-8	0.5250963400852341	-820.2595796195284	133.30945446236976	170.58622256707665	277.75162596622033	159.7107413036625	233.59627932165105	34.951358831305335	6	29	40	15	26	17
54860000	-54623.69983449357	-53615.26122892031	-1008.4386055732634	-53615.26122892031	79.0038074802341	0.5111670413002524	0.0333171541422175	0.3228775180945399	0.04504609653281518	0.012323101919573764	0.03352301526911361	1.5126404472136727	4.294378838908129E-4	0.519799430844842	4.0662996206820064E-4	4.727448272593395E-8	0.5081860488649694	-816.7142610162217	187.31365442161814	236.22772550940098	314.5515403200736	111.27113961425796	98.6824007076502	37.457073828359036	39	26	17	33	3	15
54865000	-54592.79774549989	-53596.789228872294	-996.0085166275933	-53596.789228872294	85.67554927786051	0.5111670413002524	0.029891480940607274	0.32807022763751453	0.04504609653281518	0.012390535142715368	0.03352301526911361	1.5338105621793692	4.254792262020351E-4	0.4815624089019519	4.05254009222262E-4	3.7650365824081375E-8	0.46095991802546077	-817.2267750132355	219.99373023990404	292.9161254500074	138.88402635776484	161.0800073548666	77.77087796777359	11.718196267469995	64	17	24	15	8	5
54870000	-54629.157180524126	-53604.61006648135	-1024.5471140427794	-53604.61006648135	75.10553977171794	0.5111670413002524	0.029891480940607274	0.33537125785557015	0.04504609653281518	0.012390535142715368	0.030189851201996087	1.5338105621793692	4.2217775246591595E-4	0.4925419848043478	4.111829261860006E-4	5.967741624985219E-8	0.5630013668312562	-815.2224349955427	197.40485153446807	254.7365813068882	104.81250724930888	335.28439459178304	54.05705992381101	22.764681709232335	20	64	21	9	14	5
54875000	-54633.577258562465	-53592.429997552725	-1041.147261009739	-53592.429997552725	100.46509259727763	0.5111670413002524	0.029891480940607274	0.33142749939262184	0.04519658151380561	0.012390535142715368	0.03342985617126956	1.4861148218046862	4.0170242988893823E-4	0.5330604529932735	3.8868943351405067E-4	5.7953120311262646E-8	0.5728586574840476	-823.7159901380911	379.3900201710541	197.43252088218782	516.8230154806155	203.45526452449835	127.61263095632522	38.924524877627725	17	54	9	14	23	16
54880000	-54637.33550088028	-53628.55993035067	-1008.7755705296122	-53628.55993035067	91.38426748982164	0.5111670413002524	0.029891480940607274	0.33142749939262184	0.04519658151380561	0.010712104566776905	0.03342985617126956	1.4861148218046862	4.121297107472388E-4	0.5514977129015087	3.93242115266969E-4	4.068449646771786E-8	0.505596815212199	-817.5961255831998	184.57730292939405	502.0624572531532	310.7152827585157	114.37615090380521	247.50438034205322	45.373064918059086	38	3	40	29	4	19
54885000	-54627.17077464696	-53590.575160375534	-1036.5956142714272	-53590.575160375534	89.72939730359596	0.5111670413002524	0.029891480940607274	0.31418111301382734	0.04519658151380561	0.014218023473360179	0.03342985617126956	1.4861148218046862	4.1557831833106403E-4	0.5371990415157821	3.972557360646948E-4	6.119983727958399E-8	0.585525083722328	-815.169294015264	241.53108821051953	455.1310335054271	1491.3898272990773	145.1430432390857	262.2256565276565	41.87423436620523	58	13	2	33	9	18
54890000	-54603.460712622684	-53586.06933767676	-1017.3913749459211	-53586.06933767676	85.66252795018089	0.5109346379346277	0.02860673924235721	0.3457951115992821	0.04519658151380561	0.012282222302186422	0.03466469642853804	1.430584973604948	4.117661732000147E-4	0.4766122751846548	3.890084417792678E-4	4.455876867956579E-8	0.5308858645986381	-819.526937020079	238.96960966052134	384.2400751573524	572.031215959093	133.37620075036435	213.17803666278388	32.14015175134077	39	30	4	30	14	16
54895000	-54613.998853466	-53609.45447691137	-1004.544376554633	-53609.45447691137	92.60648523100159	0.5109346379346277	0.02860673924235721	0.3457951115992821	0.04519658151380561	0.012282222302186422	0.03466469642853804	1.430584973604948	4.1397766040567155E-4	0.4827290170998403	3.8954327274465044E-4	4.000977718959787E-8	0.5040407184389785	-825.5844911368937	195.06864697840052	470.9947332075557	457.89742664843925	175.08820744700873	182.67389945233728	36.24105324480252	42	21	13	28	10	19
54900000	-54608.32588065041	-53603.53406513951	-1004.7918155109027	-53603.53406513951	92.39098922609695	0.5109346379346277	0.02860673924235721	0.33082329777431013	0.047675118841535045	0.015023282995561655	0.03266754515486666	1.430584973604948	4.178058554474476E-4	0.5142424812013879	3.8706511001426486E-4	4.363539553557705E-8	0.5271736142763441	-827.9465060715421	235.63031648458815	382.1143840274005	496.4706287050639	186.06261781985216	89.79630184257364	32.077029660073876	34	26	16	40	2	15
54905000	-54615.249153003235	-53609.91976018379	-1005.329392819446	-53609.91976018379	94.78939744401502	0.5109346379346277	0.03347154943467169	0.31779935841457796	0.046775016738006006	0.011625934832651995	0.03128136027706144	1.430584973604948	4.124238443571663E-4	0.46169733440969934	3.8670223357592157E-4	3.74511560745618E-8	0.490089676562398	-828.1522545624871	173.5093410929085	252.62187973051635	317.71518769999136	106.45059621514989	46.96516156302583	50.1722656161337	15	27	43	33	7	8
54910000	-54622.02884303398	-53612.08471233967	-1009.944130694314	-53612.08471233967	82.7437629536408	0.5109346379346277	0.03347154943467169	0.33569814739774173	0.044833010178634426	0.011625934832651995	0.03128136027706144	1.430584973604948	4.0489037637615586E-4	0.5185866784219129	3.863238970787224E-4	3.6863780462781594E-8	0.4869311351833415	-828.6249058846226	413.2664043968992	286.12298211661505	338.85038832752815	133.06800679214714	7.669943576884995	28.08801684614726	31	16	38	35	2	11
54915000	-54616.34192084776	-53604.572236969514	-1011.7696838782399	-53604.572236969514	90.22941094023153	0.5109346379346277	0.03347154943467169	0.33569814739774173	0.05172489064586677	0.008632548572716114	0.02969946289022311	1.4264637655865748	4.1541811604415115E-4	0.5226920541063935	3.8968856671615405E-4	4.179814631597424E-8	0.4950624006307481	-826.0544372966049	191.70132593066373	254.93897610899677	291.9181756373888	165.42490912136532	37.83436185182859	17.712204133985495	8	30	50	32	8	5
54920000	-54622.19022872077	-53606.16773498631	-1016.0224937344622	-53606.16773498631	95.25142236760726	0.5109346379346277	0.0300941299652119	0.33569814739774173	0.05172489064586677	0.011745885201418966	0.03298453428854624	1.311834649453539	3.9001040437324316E-4	0.49928694526545525	3.6398642234168203E-4	3.538715019250816E-8	0.48723758524177674	-829.7985123076745	263.531577341577	226.6503428752478	278.9284575918114	213.64652125662155	150.54868855825214	37.85269618336076	14	19	58	8	19	15
54925000	-54615.07231686227	-53594.251727915595	-1020.8205889466756	-53594.251727915595	100.29976533254955	0.49766986290885745	0.030528198398954882	0.33569814739774173	0.04580977513757834	0.011745885201418966	0.03298453428854624	1.311834649453539	3.9818538631235397E-4	0.5422627652126777	3.7801184369897514E-4	3.9687077780889155E-8	0.5017588280558407	-821.2949005699817	191.6380641751632	313.2900828817676	326.78499461291665	89.46660563964444	171.69525029084596	32.55125501738972	27	8	51	14	16	17
54930000	-54624.07797585219	-53607.02469123125	-1017.05328462094	-53607.02469123125	94.05809399031972	0.49766986290885745	0.0360528862454354	0.36879899467609495	0.05020613137097111	0.011745885201418966	0.03305761242863931	1.311834649453539	4.0097165976894425E-4	0.4708581915948844	3.797591208140579E-4	3.9136777923930734E-8	0.48371660298295865	-822.7780943372157	155.49510506019942	161.66050121799236	337.18637399224843	152.00761884532787	188.86394493515445	36.76634271961411	11	35	41	20	9	17
54935000	-54612.70768821474	-53607.570988709806	-1005.1366995049286	-53607.570988709806	100.61752662623549	0.48921714432761443	0.0360528862454354	0.36879899467609495	0.04715311235309984	0.011507418588293978	0.03305761242863931	1.1349425019923223	4.1409091439172986E-4	0.4758454892844367	3.917373401083171E-4	4.557566568422466E-8	0.505047458934376	-820.9940849352695	87.44485132829334	248.04454746460704	86.23389942243986	120.217704796816	29.745353409313527	31.327417605470266	3	86	8	21	10	5
54940000	-54620.542501493685	-53610.50941735796	-1010.0330841357303	-53610.50941735796	103.78338879425893	0.48921714432761443	0.03581353156926807	0.36809870910312736	0.04715311235309984	0.011507418588293978	0.03440792002785067	1.0900898254390567	3.9634787228823667E-4	0.4536916726758027	3.7446625838364396E-4	3.726087950253741E-8	0.4901912885175531	-830.1141578866884	502.24753601570495	256.56682695993567	223.79863383748528	68.81535952754867	116.32613397237091	27.841889076769604	6	68	40	11	5	3
54945000	-54610.48051745637	-53599.33851856362	-1011.141998892749	-53599.33851856362	104.28387598712114	0.4749767867408593	0.033521136726500644	0.3300252952189934	0.04715311235309984	0.011507418588293978	0.03440792002785067	1.0900898254390567	3.937041681211726E-4	0.48055087833482524	3.6268194876919223E-4	3.90579169890889E-8	0.5128112631105587	-831.3109701505189	217.47323507406477	280.6771151744851	97.02532959742412	102.08599583249705	103.63105264666126	27.3854741199011	33	63	6	11	8	12
54950000	-54623.53577262763	-53597.078287785946	-1026.4574848416823	-53597.078287785946	84.3640113280881	0.4749767867408593	0.033521136726500644	0.3338086131135797	0.04715311235309984	0.01594382572407913	0.03440792002785067	1.129168217334916	4.0044481172561453E-4	0.5039936213828048	3.7614893483318745E-4	4.39706359381275E-8	0.5375385499661202	-829.2134027017681	227.88367531394528	441.3500579745835	541.7602596266353	156.6726800234031	162.66256260190093	40.569557374488355	38	34	4	2	40	15
54955000	-54631.676163323325	-53591.56057977416	-1040.1155835491695	-53591.56057977416	91.56759562436433	0.4749767867408593	0.03284647897317046	0.3338086131135797	0.053938554479867735	0.00731019258097736	0.03757520072547732	1.1595030368442738	4.068202622887922E-4	0.5434343292243967	3.854249502237071E-4	6.056130754153415E-8	0.6187474836361789	-835.7305121238347	334.98317482356606	232.09263475816388	154.61269542537167	157.48225580804532	76.76093591036404	22.989617071792438	11	70	31	9	9	3
54960000	-54612.8887372106	-53587.985890536555	-1024.9028466740426	-53587.985890536555	92.64557813702122	0.4749767867408593	0.03110419616099013	0.3338086131135797	0.04466797821846071	0.012714281073682042	0.0336496529820611	1.0467981260512058	3.746015960036564E-4	0.49047187704144585	3.662451525186018E-4	3.845972348421906E-8	0.5131833424088167	-831.8790004719285	237.13720453642094	273.8686671031032	211.62145404968663	78.63114854129951	44.16458895502562	26.03734530416829	22	58	31	5	15	2
54965000	-54638.11331937578	-53602.11909428713	-1035.994225088643	-53602.11909428713	89.52209429693636	0.4749767867408593	0.03110419616099013	0.3338086131135797	0.045199724284412386	0.013776435335121033	0.029698872601758845	1.0715078599317929	3.9454849728314114E-4	0.5403873569964002	3.8370677974429684E-4	4.5518933463587664E-8	0.5448014165633037	-830.1236803589591	132.481747467353	221.8110381979462	192.90298099529616	216.77101497255236	77.56103859701271	41.97557953642813	4	15	1	95	10	8
54970000	-54642.383989649556	-53616.8996163927	-1025.4843732568568	-53616.8996163927	92.2110204572605	0.4749767867408593	0.03304137953477422	0.31996602225377807	0.04584618637188566	0.00878227160947195	0.03618319984969255	1.0715078599317929	3.71710710481266E-4	0.5270554433960919	3.5795750514241976E-4	3.446331595195032E-8	0.5076753249455159	-835.647006515968	55.546215904905495	172.7962088839737	243.5230073329146	300.8368984631241	71.73790764399075	24.9425953194797	1	1	8	103	14	6
54975000	-54650.939573254036	-53608.36498562127	-1042.5745876327662	-53608.36498562127	85.88496289630791	0.4738639897737573	0.03304137953477422	0.31996602225377807	0.04584618637188566	0.013370226577323422	0.03618319984969255	1.0715078599317929	3.9511043218692877E-4	0.5183531842308394	3.8113274046188317E-4	4.1423713678022404E-8	0.5157141019929673	-838.136815897621	687.7766489340759	99.5136174677046	233.34532447270215	303.02060935426647	67.70135175345642	9.508594718332676	6	2	11	95	13	6
54980000	-54620.91232267233	-53587.988105346216	-1032.9242173261177	-53587.988105346216	88.76370687880214	0.4738639897737573	0.03712813944323409	0.33392595907320827	0.04584618637188566	0.013370226577323422	0.04045510384975188	1.0747735859814567	3.8704193243415037E-4	0.515291022804139	3.686551243781189E-4	4.0088211393260535E-8	0.5205695812481669	-835.9858873050918	398.56549970744067	375.64711513091135	205.73605503145018	221.36732060604285	48.37556222813408	19.006188079867723	4	1	5	106	12	5
54985000	-54612.615918334275	-53583.30825665301	-1029.3076616812718	-53583.30825665301	99.42202334599453	0.4738639897737573	0.03576782722927896	0.33392595907320827	0.04584618637188566	0.012290573089778059	0.03297427035368071	1.0747735859814567	3.896684380258561E-4	0.5206837925643079	3.6771913096744974E-4	3.873006278024734E-8	0.5143721101148594	-842.566891395294	268.9165460044028	223.96535230725374	341.97143494643615	234.20896674629947	63.96016131303175	16.971845725129484	3	36	20	54	18	2
54990000	-54600.05639529404	-53595.72575204233	-1004.3306432517156	-53595.72575204233	88.67808283836064	0.4738639897737573	0.028830462219871168	0.3429607437838823	0.04584618637188566	0.012290573089778059	0.03297427035368071	1.0747735859814567	4.018786888447034E-4	0.48712468143634036	3.745487284554522E-4	3.4588510180800515E-8	0.5010233151001449	-832.5609655987367	50.857199073931234	227.35127114345914	249.89314463517974	144.80092876055684	36.581674400722875	23.36007510310432	1	69	13	34	13	3
54995000	-54611.257264606764	-53599.01235388367	-1012.244910723093	-53599.01235388367	89.9565952814286	0.4738639897737573	0.03274081004555936	0.3321766267653411	0.04500660757456379	0.012414761294723613	0.032296160311029457	1.1561881594486212	3.9133565296066913E-4	0.4674714487295102	3.693156792798468E-4	3.258398431367002E-8	0.4780498898592422	-835.2728874782576	284.8454286747176	277.9560933514656	458.1559087354477	119.53133356379173	119.67490399851168	45.07475900896464	55	9	18	39	4	8
55000000	-54661.50033765934	-53619.23469227412	-1042.2656453852198	-53619.23469227412	94.99474858386982	0.4738639897737573	0.03274081004555936	0.3321766267653411	0.03963824057549846	0.011917170854269837	0.03393804876166236	1.2432089481842825	4.0150248722309865E-4	0.5343682461178033	3.69626914772372E-4	3.985061280012661E-8	0.5043581702506799	-838.6226427502088	329.9081076199067	342.75054162492427	254.54716565783207	114.39801872443064	319.21690725084557	63.237070059846886	68	13	4	15	13	20
55005000	-54645.27363988375	-53611.79697161843	-1033.4766682653199	-53611.79697161843	88.70789801958374	0.4738639897737573	0.03274081004555936	0.3321766267653411	0.052359296640154304	0.01291512867779765	0.03393804876166236	1.3129188329546537	3.7830296093597566E-4	0.4640295310368012	3.720718103954589E-4	3.5718716943919004E-8	0.4956589282783963	-833.2173862458297	252.91999621081067	538.1197811805037	298.43001710538124	139.00705920961548	221.3674123914562	39.01689693093575	62	11	4	32	6	18
55010000	-54645.306365233984	-53605.51082045247	-1039.7955447815104	-53605.51082045247	93.3859597114753	0.4817892079659163	0.026084481820357552	0.3374171632042349	0.0459751133303739	0.008634050616683481	0.03393804876166236	1.1691127285316931	3.6819408604724926E-4	0.4939311648325702	3.606305412906151E-4	3.4467711091131274E-8	0.5043357812113333	-843.6465888555083	347.12225223575876	309.9272644574908	578.8242689677202	133.26681540662796	145.38249938131779	70.7895745152808	42	30	7	28	11	15
55015000	-54648.07703586696	-53615.06782272587	-1033.0092131410947	-53615.06782272587	109.73053488015067	0.4817892079659163	0.026084481820357552	0.3374171632042349	0.044534848444039536	0.01247114479814418	0.03550006614855278	1.155078919693939	3.6763746177428984E-4	0.4839762159064254	3.559782598826811E-4	3.461144610783289E-8	0.5027059969947403	-829.8860439399394	284.4921159641837	379.34942581387105	113.64488565884838	285.1558462590397	59.431360250088055	38.741960481530036	65	26	18	7	8	9
55020000	-54614.354510303696	-53597.57366697523	-1016.7808433284692	-53597.57366697523	106.21202519736242	0.4817892079659163	0.03492664694149277	0.3374171632042349	0.044534848444039536	0.01247114479814418	0.03550006614855278	1.155078919693939	3.7167864963712753E-4	0.5059870345461629	3.586994632782413E-4	3.415961739496206E-8	0.5067448782262137	-839.2891281614428	314.1230686815715	366.2942175673716	113.61623063427547	141.64617652875654	101.20519881658578	48.20879790677233	34	58	16	6	7	12
55025000	-54632.025210046995	-53595.34563507311	-1036.6795749738865	-53595.34563507311	95.75925705733249	0.4817892079659163	0.03492664694149277	0.35837739913444344	0.0487936629086758	0.01247114479814418	0.03550006614855278	1.155078919693939	3.591602479557157E-4	0.49105254435719337	3.57110865862329E-4	3.727884425191672E-8	0.5315615188297393	-840.9668412268235	212.3648696999762	320.54195865805235	249.34351083134985	106.02557236031299	146.97719831374295	13.821733876794852	18	41	25	17	27	5
55030000	-54660.1828389547	-53617.94908739455	-1042.2337515601514	-53617.94908739455	98.18088574981445	0.4817892079659163	0.03492664694149277	0.3519651610333026	0.051545058580932994	0.010126827816871634	0.03482118367744246	1.1321490361152118	3.5247849627827844E-4	0.5044508230504432	3.524579263053569E-4	3.6114730082784245E-8	0.5364989618656201	-837.428533335604	261.2826405107696	289.80936696393763	901.7208998217105	177.1806447113796	140.59864640511472	31.82781118383775	1	72	4	10	32	14
55035000	-54663.36585920959	-53609.231699592405	-1054.1341596171842	-53609.231699592405	97.20137310843992	0.4817892079659163	0.03490535899064878	0.3519651610333026	0.04543275999828712	0.011027081636090109	0.027847793610675815	1.1321490361152118	3.649645331288292E-4	0.502019686820662	3.6334912294741126E-4	3.801623849124875E-8	0.5135395566310441	-838.3418824873017	242.34158278598767	271.38459999547007	621.0338170679152	394.4524232707554	106.97752985237894	49.95373997691815	18	47	12	4	43	9
55040000	-54647.63924180699	-53613.92405377571	-1033.715188031279	-53613.92405377571	91.75193131270066	0.48220390017175213	0.03490535899064878	0.3466396122303196	0.04543275999828712	0.011027081636090109	0.027847793610675815	1.106454493619816	3.5598174928260873E-4	0.46481800191939004	3.5970325936928664E-4	3.161940894072345E-8	0.48278674315142817	-829.3240202445637	169.06352842131878	381.1269241875964	478.29715244896363	394.7373519365183	119.32570577010088	36.385404012190705	31	28	12	10	36	16
55045000	-54642.83796894026	-53618.40680509876	-1024.4311638414963	-53618.40680509876	108.77812086656684	0.48220390017175213	0.03490535899064878	0.31950461366342314	0.04543275999828712	0.011027081636090109	0.03002318866917074	1.254401498083573	3.776182729772826E-4	0.4691701251233984	3.673590901555704E-4	3.651275679177525E-8	0.49236831064415704	-830.1728422731306	244.66742943441426	263.9857268647396	341.48511930168394	816.3782933282474	174.9948733224452	30.282971892095993	33	30	4	9	43	14
55050000	-54643.960894922144	-53630.66968975554	-1013.291205166603	-53630.66968975554	112.40334098891518	0.47317257431452314	0.03490535899064878	0.3186456368421172	0.04543275999828712	0.011027081636090109	0.027735953506827435	1.1585911007122716	3.8241283095428406E-4	0.47691739741957256	3.6970210649017407E-4	2.7020864638716788E-8	0.4259134529839151	-832.2200152535937	286.24260538254384	308.98210769495165	239.69881544529395	670.5156242330762	136.09047052862806	50.671370595460985	36	32	2	13	33	17
55055000	-54623.01287108255	-53614.34115722667	-1008.6717138558852	-53614.34115722667	98.98225173519842	0.4999652495599359	0.03490535899064878	0.35570919580565513	0.04543275999828712	0.011668702827658063	0.03665116198053793	1.237027777636028	3.778038381987264E-4	0.46167842034593887	3.7275030585576805E-4	3.0486532021243775E-8	0.4573684669648354	-827.0823501685433	168.29195381928702	278.9554706324764	315.3442933218896	172.72594756693965	177.3150586818253	36.46962853999177	7	31	48	3	29	15
55060000	-54649.6982727275	-53627.1671393645	-1022.5311333630024	-53627.1671393645	97.41889403612049	0.4928323090101853	0.03490535899064878	0.3282328835485264	0.03897579548129456	0.011668702827658063	0.03500418684269863	1.237027777636028	3.7286467488631804E-4	0.4726487955546837	3.7471651875969707E-4	3.3122300065527276E-8	0.47208768360263476	-825.1538889945197	271.4229689050518	246.57108686742683	373.75562387774283	118.28011976591623	253.27354772888071	48.00863516803213	35	20	31	24	4	19
55065000	-54630.236072893706	-53590.79196917269	-1039.4441037210133	-53590.79196917269	117.40043824251813	0.4928323090101853	0.033177744134273573	0.33216532255563147	0.05271664912035307	0.011039266277406217	0.03500418684269863	1.1880833774416577	3.7929218006482155E-4	0.49956982873284844	3.756598295233254E-4	4.2759201646893574E-8	0.5201426418574693	-827.7602166400873	244.7205379870096	220.10734826742657	336.0127924841058	64.88393417590683	273.06184025901166	50.74517514473006	46	11	33	17	8	18
55070000	-54615.68933832258	-53597.69506509492	-1017.9942732276603	-53597.69506509492	117.0187712808648	0.48914737586049434	0.033177744134273573	0.33216532255563147	0.04439964164091311	0.009902697352088503	0.03500418684269863	1.184861819784883	3.578244970580348E-4	0.4602562142326417	3.4982945007045683E-4	3.28922426950131E-8	0.4945117662159375	-829.8422880112561	292.2573528105708	368.76062440838683	354.1614132090634	134.16297255588105	634.188755289281	39.25558413885361	58	7	15	30	3	20
55075000	-54616.372066832744	-53600.92879858777	-1015.4432682449785	-53600.92879858777	117.12076611283436	0.4920912327519401	0.03080088547429503	0.3298445862632582	0.04105886230561399	0.013139327722579978	0.03517679903545541	1.184861819784883	3.6246203819448753E-4	0.4361453763694521	3.4834247688877437E-4	3.2318068883688054E-8	0.4871537317936475	-833.6806783052181	221.2227530840099	341.61924360669616	452.4447060629453	86.13598353396202	114.84832332486867	65.39739272380594	37	20	30	11	18	17
55080000	-54630.6235487887	-53610.76554095854	-1019.8580078301567	-53610.76554095854	108.76813979669497	0.49457947480200376	0.03072842704377808	0.3298445862632582	0.04107344303090332	0.013194727141147881	0.0314084308245746	1.184861819784883	3.712603504328012E-4	0.46942295192348854	3.7002293754221104E-4	3.629136732941955E-8	0.49504630786677695	-829.5965285125721	185.23646516431108	197.03769316701354	426.26723728488736	427.35177530853497	155.0781060559758	77.8744492348602	60	1	14	14	24	20
55085000	-54615.16993421226	-53609.53326047313	-1005.6366737391313	-53609.53326047313	117.69723594955852	0.49457947480200376	0.03072842704377808	0.3298445862632582	0.04763379871753926	0.012354646920661681	0.0314084308245746	1.184861819784883	3.795540051623526E-4	0.45885448024472497	3.6849858970351826E-4	3.3805698989313784E-8	0.4769489553595924	-820.0077962748848	249.32545200837154	413.2327229341759	163.50100879585224	445.4666668603804	182.0519228329298	59.290893508493994	33	11	17	21	33	18
55090000	-54622.548474287876	-53618.90948692939	-1003.6389873584878	-53618.90948692939	109.28973775114596	0.49457947480200376	0.029719760875367453	0.3298445862632582	0.04259964274358427	0.012354646920661681	0.0314084308245746	1.2069119061833464	3.84846230123597E-4	0.46509654264933686	3.637417334272477E-4	3.230663792998653E-8	0.47491930685714345	-823.6865785472133	211.60172934299226	226.27622058692492	368.24883752657513	432.8093909249158	139.09722575438988	67.94346071254381	52	10	12	6	34	19
55095000	-54646.87591614205	-53621.38048697368	-1025.4954291683775	-53621.38048697368	110.37472445263903	0.49457947480200376	0.03340210146062033	0.3180226272219897	0.04259964274358427	0.010549638299109777	0.0314084308245746	1.255389423293926	3.82401050559665E-4	0.4758939355663704	3.7355846258523657E-4	3.607289942705012E-8	0.48598307640466	-830.8750911293861	187.68929756603941	237.16577357989695	446.1875037420918	125.70003224491313	135.19702282907713	32.3345955958571	45	17	20	3	36	12
55100000	-54648.222771097775	-53609.0119417128	-1039.2108293849722	-53609.0119417128	105.66623688763806	0.49457947480200376	0.0326949333622325	0.3180226272219897	0.04136766128807915	0.012132487747976976	0.03255193326833403	1.1219895132137074	3.776451626454762E-4	0.5057151029329826	3.766706881224882E-4	4.218959879145874E-8	0.5199581526328114	-822.4867505389036	149.3108448945815	344.8451112200728	99.66649979584675	84.70299241538471	155.18146830612923	60.30768674723065	25	60	15	8	6	19
55105000	-54646.606149760686	-53612.80962112361	-1033.7965286370772	-53612.80962112361	114.44763520954064	0.4947578519482354	0.0326949333622325	0.3330096052133326	0.046906042199507836	0.009102657900331906	0.03230567015391692	1.1874319744962376	3.881591635409144E-4	0.49219930558095976	3.7211948248188834E-4	4.25096871967019E-8	0.5273427946251124	-824.5220261154764	244.1396220579896	286.6893128658775	130.46151719547538	110.11166908696167	207.09596387142255	53.300567108652075	65	12	20	12	6	18
55110000	-54635.062305830994	-53612.04202921409	-1023.0202766169053	-53612.04202921409	128.54065582638273	0.4947578519482354	0.025780384005542726	0.3330096052133326	0.046906042199507836	0.009102657900331906	0.03229045047677876	1.1874319744962376	3.9085235294642384E-4	0.5122499901638529	3.5925410839373907E-4	6.407853593396775E-8	0.6590920877920323	-828.852961719074	308.0633984505027	142.21185042651246	64.10957389201025	96.17604650774555	263.3328088545934	56.33526838305181	77	1	1	31	5	18
55115000	-54614.11112447198	-53601.381086362824	-1012.7300381091582	-53601.381086362824	118.83835007707387	0.4947578519482354	0.03103457861962178	0.3637438552221566	0.046906042199507836	0.010590569466423097	0.03601933434637322	1.1874319744962376	4.034303889659159E-4	0.5101595721942013	3.7267269256021154E-4	6.482198214163283E-8	0.6504854873612295	-828.0428100354933	242.45058899528075	74.27098986794753	62.43664670092635	170.22193481555817	27.222048996584697	27.394628850874923	86	10	11	10	10	6
55120000	-54627.8568228517	-53621.18478230826	-1006.6720405434446	-53621.18478230826	120.88234469300683	0.4955301221175397	0.029248968127316817	0.32412807733936405	0.046906042199507836	0.011488484826427616	0.03601933434637322	1.1874319744962376	4.0148555386075363E-4	0.4515876302802809	3.674285105764155E-4	4.3277359038668433E-8	0.5278543091341793	-828.0172672602189	194.25315074641742	382.86695979451116	146.47259851523273	171.46608975176926	73.98979391595054	21.733165446213732	62	17	32	6	4	12
55125000	-54632.84641038463	-53613.8746389085	-1018.9717714761259	-53613.8746389085	127.40761995758693	0.4955301221175397	0.029248968127316817	0.32412807733936405	0.046906042199507836	0.011488484826427616	0.03718400465446874	1.1874319744962376	4.0328330097563867E-4	0.5481966807229467	3.6247799603742625E-4	4.4629162899439565E-8	0.5434496939988055	-832.8526733936993	234.84343656594626	455.0822279741222	160.15423297212192	52.5155182336424	27.88059109222471	25.50837273490061	63	20	34	5	7	4
55130000	-54617.114489470136	-53595.649940851436	-1021.4645486186986	-53595.649940851436	135.3778337494896	0.5080357198166245	0.029248968127316817	0.3298636641776214	0.046906042199507836	0.0126393402980224	0.0364584420052632	1.3698728830624944	4.0454976224751053E-4	0.49703287283969133	3.5515951221375326E-4	5.058030021909573E-8	0.577497107946322	-834.4604327354042	250.28303974815077	484.14284905742437	161.89189199529812	49.464018953630394	45.06769215485473	78.15463847405469	66	15	33	16	2	1
55135000	-54627.97016145214	-53609.523648179886	-1018.446513272252	-53609.523648179886	128.77413401565303	0.5080357198166245	0.029248968127316817	0.34182858596521265	0.0533530045753586	0.01644269190997347	0.03204546972416931	1.3698728830624944	3.9716703696925055E-4	0.5045513465254754	3.43136024176879E-4	3.7586785491365744E-8	0.5113705497607348	-840.462075766923	269.44948102126364	413.33099273211246	190.69323391908256	35.36834921701102	37.74672476135953	17.125846435755935	52	25	40	5	7	4
55140000	-54649.955812254164	-53609.440873378924	-1040.514938875239	-53609.440873378924	117.926334958627	0.5080357198166245	0.03436218343709944	0.34182858596521265	0.0533530045753586	0.01644269190997347	0.03204546972416931	1.3698728830624944	4.0313744228324E-4	0.5466099316646499	3.5067175950660327E-4	4.473964036109565E-8	0.5638062415275594	-841.7369069218811	396.28402439367846	122.37682571945123	70.47898595479388	203.3053963905556	221.8690589436847	69.32740748119969	78	27	5	1	7	15
55145000	-54649.56669993571	-53611.601269926694	-1037.965430009016	-53611.601269926694	110.3376649028394	0.5116827255443509	0.02542161740251728	0.33914629321143736	0.05223783402712238	0.0132090164620859	0.03204546972416931	1.3817819999532632	4.102298022320745E-4	0.5766615448778372	3.535929482997835E-4	5.203477443095873E-8	0.5918067302597102	-836.4801597694048	299.5914641826944	165.94750042415544	87.62561248059319	251.54442146916847	107.29075682591831	51.91299943527461	84	4	22	2	6	15
55150000	-54633.02560217444	-53613.6827146621	-1019.3428875123456	-53613.6827146621	112.82334669652106	0.5116827255443509	0.034732209468873426	0.3453407694897977	0.0511956658326469	0.010021197686984229	0.03677768920700599	1.3817819999532632	3.9904703345999246E-4	0.4931548347768982	3.482105878170817E-4	4.0303760431256486E-8	0.5363154106925835	-837.4133214420534	290.2511964724578	287.657286599794	131.00639774558982	308.46182532031486	145.1968808858384	41.979622128602934	80	2	20	1	16	14
55155000	-54626.729174075066	-53597.6260384061	-1029.1031356689653	-53597.6260384061	126.35305459590153	0.5137261326182431	0.034732209468873426	0.3453407694897977	0.044050658300440304	0.012316692151139147	0.03153032798328612	1.3817819999532632	3.9689578355187266E-4	0.5471783959099442	3.4209013416249863E-4	4.1167583125310866E-8	0.5414478201716802	-841.3044235615836	281.6512722231922	291.1201260708203	452.32439909651356	332.2271160879401	125.15268420412227	41.3356012104498	64	1	12	6	37	13
55160000	-54652.80841560074	-53627.51958282149	-1025.2888327792468	-53627.51958282149	105.20298239778798	0.5137261326182431	0.029589746216301213	0.3453407694897977	0.044050658300440304	0.012316692151139147	0.03153032798328612	1.445779625708322	4.139987001575804E-4	0.4882243951109842	3.6994541168317827E-4	4.729764496354861E-8	0.5235850405994105	-833.1877330512326	286.32997887149565	173.77449569200965	479.3209504294741	281.4356718936542	117.68904993781848	39.26647390863309	55	1	15	25	22	15
55165000	-54635.32333159973	-53614.83158407072	-1020.4917475290057	-53614.83158407072	99.13149749959872	0.4979335525080768	0.029589746216301213	0.3453407694897977	0.046738960900575534	0.012316692151139147	0.03171512127807946	1.445779625708322	4.0830582311531E-4	0.5065478227238931	3.6296575492257083E-4	3.99287172755695E-8	0.5149786503069741	-840.8092481703585	401.5302512800274	154.00215004272002	247.9407743597328	246.83215504121486	181.58203720696596	28.58737063121411	50	4	1	39	23	16
55170000	-54617.09862084151	-53592.992673458684	-1024.1059473828268	-53592.992673458684	98.57284223952037	0.5183241561083091	0.029405731924347457	0.3453407694897977	0.050912764554457694	0.012316692151139147	0.03171512127807946	1.445779625708322	4.0591188818953994E-4	0.5463204572722309	3.6445781694877284E-4	4.792692217351151E-8	0.5640439144490492	-830.2304398169608	268.76705438944464	528.5925303744544	260.44049260541374	88.85974361833298	139.04956522050645	45.02073408617723	60	16	10	6	26	15
55175000	-54643.4735536092	-53607.64769970988	-1035.8258538993193	-53607.64769970988	89.16597270598056	0.5183241561083091	0.03449152150039503	0.32031145002854666	0.04469719703993192	0.012316692151139147	0.03171512127807946	1.449399124270764	4.1037252476258906E-4	0.549487414952469	3.7499459708473085E-4	5.620103824022398E-8	0.596570491112575	-831.8100621888541	274.0169071103614	373.3848801573052	412.3480806019104	144.26337088515535	247.5862635628198	45.85611553199973	45	33	2	29	5	19
55180000	-54653.35053132399	-53624.602783397684	-1028.7477479263066	-53624.602783397684	93.11298899188405	0.5183241561083091	0.03516811363008701	0.3583257507862284	0.04469719703993192	0.011506950429398198	0.03606649660398663	1.3518580371043964	4.023435426083349E-4	0.5131740673818863	3.605113059077037E-4	4.501618285674295E-8	0.5407279649512615	-834.4880383607244	246.59980614937595	319.7283485209612	166.28765285111768	133.41666623889517	45.20204171842236	23.691521531951157	66	5	19	29	4	10
55185000	-54616.02976257762	-53594.14113200002	-1021.8886305775997	-53594.14113200002	94.52550199653848	0.5183241561083091	0.028945083851594854	0.3097604827175969	0.04160725340038393	0.00979816712077872	0.03606649660398663	1.3518580371043964	4.123472670048902E-4	0.5305738562948672	3.712786490999756E-4	4.6614268033230865E-8	0.5313511714008787	-831.6969437996962	214.89204929018652	312.28938229490046	158.21428254251543	22.241648686018184	47.51264870539828	9.84468795008654	42	32	46	5	7	1
55190000	-54629.18518072725	-53605.20631157368	-1023.9788691535656	-53605.20631157368	93.86697769810954	0.5183241561083091	0.03172909840746451	0.32331079215885744	0.04832533715960159	0.00979816712077872	0.027221747134257752	1.4045576088244136	4.240484005117411E-4	0.4941737043507189	3.695766820520649E-4	4.398785775191937E-8	0.5199356516582669	-831.569116903581	218.1929538374828	384.6599617081577	126.39008453929841	45.250493939082276	41.33054691151248	25.061609271276964	33	48	39	4	8	1
55195000	-54626.71459129132	-53594.49739450765	-1032.2171967836712	-53594.49739450765	87.3206075296593	0.5154060277218873	0.028077257537671367	0.31016021947808187	0.04832533715960159	0.011866724367649194	0.031165474081094744	1.4045576088244136	4.0965421101412974E-4	0.5111775912943198	3.6587595353786877E-4	4.67955029320861E-8	0.5482294399715094	-835.1932111997083	271.2277391090717	289.7708039672169	221.9983045181243	37.54573127821288	27.965853783061988	52.56518427798378	52	26	41	9	4	1
55200000	-54608.36279939747	-53588.41430017229	-1019.9484992251791	-53588.41430017229	97.06147405752284	0.5154060277218873	0.02906860049550686	0.31016021947808187	0.04832533715960159	0.010977455234114229	0.036246405090058983	1.4045576088244136	4.1838732590256686E-4	0.49486364268813987	3.75535312062474E-4	4.008425788740868E-8	0.49469564350948486	-831.6016996588703	266.0920791136368	343.72347277889634	114.79581638824914	73.71991035557171	56.722111031193876	21.737016936935827	40	44	34	1	7	7
55205000	-54622.47603451435	-53606.7427757028	-1015.7332588115513	-53606.7427757028	102.46987001188106	0.5154060277218873	0.0347405775875531	0.34031669455049784	0.04832533715960159	0.01070106032954897	0.036246405090058983	1.4045576088244136	4.275763382612729E-4	0.48620278360523067	3.7634758197942447E-4	4.490687795095695E-8	0.5135492398118423	-833.1460675213422	269.1039102034237	374.6816895970487	221.29556657887116	168.96198897658758	64.23366484290885	28.30186299413916	28	50	19	18	10	8
55210000	-54629.05261078611	-53604.42459468616	-1024.6280160999438	-53604.42459468616	104.44165672011505	0.5445101535286155	0.0347405775875531	0.34031669455049784	0.04832533715960159	0.012881028100143112	0.036246405090058983	1.6720932877354475	4.175410267108325E-4	0.5106635901239905	3.7485586759615323E-4	4.740068992777845E-8	0.5343724820587858	-830.154668164427	297.78605528289006	295.9372100956726	74.84550382012506	109.39075655602795	170.76440808294416	30.392198024303966	49	46	12	3	14	9
55215000	-54612.56464510227	-53579.0325440621	-1033.5321010401663	-53579.0325440621	102.23545397503653	0.5445101535286155	0.036697547617052156	0.342811584199356	0.04021604105658468	0.011401992757691805	0.036246405090058983	1.6720932877354475	4.015202434499556E-4	0.5254481848529238	3.668839444037508E-4	4.502776578560447E-8	0.524582939864041	-827.9450321189953	200.8100700450375	245.07591158717528	183.09578572136274	213.91400435509655	117.40804904536687	38.306582561770306	33	57	3	4	22	14
55220000	-54617.22833289651	-53596.781755618686	-1020.4465772778276	-53596.781755618686	101.44655570980929	0.5332998270660819	0.03005031222331467	0.342811584199356	0.05619620314091986	0.011401992757691805	0.03426179821643907	1.6720932877354475	4.087532434454508E-4	0.4757330561957382	3.7822483309524137E-4	3.883198928342155E-8	0.49216487629055866	-829.2883029166059	85.8527268944601	286.60324557222833	154.28401556980324	199.98141258941487	100.33526893384966	24.21479566310899	2	80	9	11	18	13
55225000	-54618.32082286629	-53608.003706297386	-1010.3171165689077	-53608.003706297386	110.23270904091582	0.5332998270660819	0.033056482282796146	0.342811584199356	0.05619620314091986	0.012561430307635091	0.03426179821643907	1.6105132729960328	3.741401641865037E-4	0.45995001458422524	3.501223502980028E-4	3.09033257880882E-8	0.47290073012269346	-830.1568028650705	94.74443942082209	274.2804226528392	279.6779542067874	97.65615728793797	311.7627795649341	38.93249997411472	3	83	1	22	13	11
55230000	-54612.72735129958	-53581.5720713004	-1031.155279999182	-53581.5720713004	107.82266946975658	0.5297042161776582	0.033056482282796146	0.342811584199356	0.03897387367260886	0.012345003580924534	0.03426179821643907	1.4967447306415174	3.8887130461258494E-4	0.519393960933811	3.7397796597805997E-4	3.841439983725466E-8	0.4993843018783183	-831.6619708989384	231.83534560849682	244.7329358295832	238.3651512494304	186.06484558739606	102.74315973472004	58.863218537248365	10	67	10	27	2	17
55235000	-54654.08333239804	-53611.07975406571	-1043.0035783323294	-53611.07975406571	109.99218034483496	0.5279873244417235	0.033056482282796146	0.342811584199356	0.043902822718954126	0.00954826968486532	0.031342087123573836	1.4967447306415174	3.777643508056609E-4	0.53883273134846	3.6038620397999135E-4	5.406823020017604E-8	0.5947036460442333	-829.2137206131284	142.82384778034043	260.6017562976395	408.90229150650384	125.11818335046802	73.13216391460858	18.35470912101569	2	69	11	41	5	5
55240000	-54624.1478314515	-53604.962196335844	-1019.1856351156495	-53604.962196335844	107.84786720263118	0.5279873244417235	0.033056482282796146	0.32419715376196934	0.046251283555122875	0.012948400581671139	0.031342087123573836	1.6580321195926964	3.958540651871041E-4	0.4624473762885852	3.8391844874861197E-4	4.124884450075468E-8	0.489273262043003	-823.9411023042258	355.2850542174393	199.66105921594993	441.1732491364489	142.4994523434856	28.854607101149956	8.937504923601104	5	56	14	45	11	2
55245000	-54629.77427230257	-53603.188373235134	-1026.5858990674358	-53603.188373235134	114.06276773610772	0.5145424524070051	0.033056482282796146	0.32419715376196934	0.046251283555122875	0.012012701833920907	0.031342087123573836	1.6580321195926964	3.8610246531504754E-4	0.5170413333811303	3.718800605239324E-4	4.7593795596860694E-8	0.5492750495120745	-822.66355053509	253.2715952887487	257.79994895694847	532.9684724152543	137.01972715088152	50.48492447390982	49.41221915579723	33	36	14	30	13	7
55250000	-54648.2731924196	-53607.13932481575	-1041.133867603853	-53607.13932481575	133.48635685695658	0.5115509004977863	0.028528813426623733	0.32419715376196934	0.046251283555122875	0.011926149099944654	0.03061867017628665	1.6580321195926964	3.8688492765855847E-4	0.4721049353529994	3.645402657617852E-4	4.518062683407867E-8	0.5271164114709002	-834.1304424223542	190.77423085071888	167.6767261020141	410.3580547492335	151.4411048075157	137.68535878741574	49.08061795434512	29	23	32	21	14	14
55255000	-54645.4903123461	-53606.60121807714	-1038.8890942689573	-53606.60121807714	117.98479171572669	0.5407748350294033	0.03427838709099111	0.32190034792974903	0.046251283555122875	0.011926149099944654	0.029538203799609034	1.7038211540363453	3.583514280343934E-4	0.47429033773866774	3.4344616749658444E-4	3.184570719088781E-8	0.47619324123775525	-837.2504049016754	246.82306765337054	306.9258003839255	188.06586317898774	268.48128365328307	129.70624960301154	63.50996940754387	2	8	43	42	24	14
55260000	-54630.62666876705	-53596.314278544756	-1034.312390222295	-53596.314278544756	113.65868888091956	0.5249028946205222	0.02780963028406278	0.32190034792974903	0.046251283555122875	0.010157561224471263	0.029538203799609034	1.7038211540363453	3.8049610616503306E-4	0.49875860335940936	3.6695947954165946E-4	3.9397805115056456E-8	0.5157086664730974	-832.020536494247	336.91376520829965	196.51519878392108	167.43667777613916	250.96262186496915	177.6362052705657	47.8427773123111	14	6	11	54	34	14
55265000	-54615.20495090858	-53607.848315468786	-1007.3566354397934	-53607.848315468786	115.26265773440313	0.5207030353085903	0.02780963028406278	0.32190034792974903	0.046251283555122875	0.012575141753890831	0.03815570164561423	1.4082223702600645	3.7024621104736493E-4	0.487540096243803	3.5018790018993265E-4	2.9768374391166954E-8	0.4790953154193192	-832.4257345920454	307.7991319564913	177.76111903400718	229.483825551203	251.21084890539458	147.7128528725581	35.409595415058675	17	9	1	73	19	14
55270000	-54639.30959222795	-53610.87869884641	-1028.4308933815416	-53610.87869884641	112.77891534513314	0.524548245042471	0.02780963028406278	0.32190034792974903	0.046251283555122875	0.012575141753890831	0.03605231118071417	1.4961805554047485	3.756987385938283E-4	0.528471135882027	3.5096346185635013E-4	3.304040154280962E-8	0.4923203993650076	-833.6957083260604	251.92942348609373	247.74587453735	333.1972871613092	278.40582991732566	183.38848640044736	27.776503934686126	50	2	24	15	28	14
55275000	-54633.0340501646	-53592.91566169549	-1040.118388469104	-53592.91566169549	113.61346551388566	0.5459272903875616	0.029231846399646804	0.332360086942636	0.046251283555122875	0.012545958272505701	0.03605231118071417	1.7917356704475464	3.9243527769234075E-4	0.5598288013557923	3.6112772411378146E-4	4.2866161956186175E-8	0.5430427739580335	-833.1560478731956	255.41734373294042	174.68712432430976	454.75319235180723	300.60165960862673	155.42836007559552	32.55847706324265	49	1	10	28	32	13
55280000	-54619.637493009795	-53601.88024986496	-1017.757243144834	-53601.88024986496	102.5606862301545	0.5459272903875616	0.030123811324600333	0.34783992278209735	0.046251283555122875	0.012545958272505701	0.03766669987935782	1.7917356704475464	3.8737384459697135E-4	0.48788346351836515	3.716440804599965E-4	3.337103776939514E-8	0.46998226157229883	-834.6212644463131	276.8096394028978	201.4192515317187	196.99900843386246	324.519203527152	100.7176459755954	70.39342752356093	28	8	10	41	21	25
55285000	-54637.14033039899	-53607.74543527635	-1029.3948951226341	-53607.74543527635	96.11983434226269	0.5459272903875616	0.02888423552256745	0.34783992278209735	0.046251283555122875	0.012545958272505701	0.036793138785125856	1.7810130241852138	4.0403394172344953E-4	0.5005412549017143	3.874180158968645E-4	4.274215824789339E-8	0.5061058531723336	-825.6302153014751	253.73394435619272	262.63005462067895	385.4516505631036	180.85300763470875	96.61649968323503	16.19349850065557	30	43	14	11	22	13
55290000	-54648.827823182284	-53609.81125034704	-1039.0165728352433	-53609.81125034704	88.67274652274078	0.5459272903875616	0.02902513874414205	0.3349590844390371	0.05210465747579777	0.012545958272505701	0.036793138785125856	1.69078047058776	3.917633413607471E-4	0.4934521251032761	3.771160968802255E-4	4.2879462234099774E-8	0.5013739212694034	-829.6464132286864	212.14244489716145	209.31558767153842	369.8194517053907	297.8743427558811	137.94940513646898	45.685912450164345	19	47	15	25	12	15
55295000	-54632.57390057873	-53601.981824954884	-1030.592075623852	-53601.981824954884	92.7130192249936	0.5419464615460926	0.027812694577938227	0.3349590844390371	0.043437236208492824	0.009730617147549931	0.036793138785125856	1.820386631099708	4.0553013439975264E-4	0.4912941196919436	3.8302356668619067E-4	4.609416416747193E-8	0.5104302523807241	-820.0714478915608	252.27945377264268	218.29249289312958	424.98246397245094	178.06251077648594	57.10304025202019	24.114718757624185	10	50	28	26	7	12
55300000	-54606.0861358406	-53582.307719393946	-1023.7784164466518	-53582.307719393946	100.4294697081115	0.5414467363870841	0.028859715511741955	0.32816476902718367	0.043437236208492824	0.012737878684171613	0.036793138785125856	1.6698723287468271	3.928376607718154E-4	0.4376375445154267	3.6643938234957207E-4	3.4317905337717346E-8	0.472712370831237	-830.2406128227632	226.49073673948592	393.45604265268497	293.0200413821388	481.16736945008347	143.4764224688516	22.41790073242088	8	21	69	1	21	13
55305000	-54620.650844101336	-53585.46749794833	-1035.1833461530057	-53585.46749794833	97.21369219762435	0.5414467363870841	0.028859715511741955	0.32816476902718367	0.048441018595891616	0.009269951217940496	0.030937054923246287	1.6698723287468271	3.9599914481184883E-4	0.5010491065548517	3.7347303596667927E-4	3.8770114024871097E-8	0.49715154622810076	-834.6988785130218	335.1721233938028	231.71126896336264	352.1840801001728	122.14639401217903	153.7509172827098	32.44771633218071	15	48	22	25	13	10
55310000	-54621.78215111658	-53586.62609849076	-1035.156052625825	-53586.62609849076	101.12380160166065	0.5414467363870841	0.03220153383470324	0.33556366729831627	0.048441018595891616	0.010402324170878798	0.03773254836626261	1.6698723287468271	3.956403911944822E-4	0.49707398919513707	3.726833253575131E-4	4.581767289231702E-8	0.5370208819567253	-821.05437315514	106.87023999761304	215.25235202484302	529.9934511847629	212.23752168496762	117.84108962847351	32.46382861402683	2	68	8	16	28	11
55315000	-54637.1871374317	-53598.69523499315	-1038.491902438548	-53598.69523499315	106.32454034076338	0.5321459150192085	0.029673506192099176	0.33556366729831627	0.0474430515935084	0.010402324170878798	0.03773254836626261	1.8859981772694154	3.7133687451898766E-4	0.5004134405872266	3.558868145903413E-4	4.212505620677012E-8	0.5370168400675673	-828.5875655082349	219.12537605170695	194.31690111878922	299.15615574859237	129.86139961076293	162.61464827986035	41.698807876322924	3	64	24	8	22	12
55320000	-54626.785342444164	-53605.64008528636	-1021.1452571578052	-53605.64008528636	90.47536291012254	0.5383908298897868	0.033413855924400125	0.3392139178578581	0.042354157644743935	0.01025094595783225	0.034995943493874124	1.6739393480688023	3.8774750631039235E-4	0.5014316972792794	3.748783376371641E-4	3.442843394411864E-8	0.48257362998179615	-828.9143554076929	356.4271168425718	209.56396787486815	377.91937283122616	168.82904180959383	78.23759951369244	38.14598407560559	18	46	27	33	3	6
55325000	-54614.0333862474	-53594.655393312954	-1019.3779929344456	-53594.655393312954	87.1434108235104	0.5383908298897868	0.033413855924400125	0.3392139178578581	0.042354157644743935	0.01025094595783225	0.031242481688166457	1.595791640977718	3.962892143252981E-4	0.48063374730076	3.852317976612531E-4	3.774484337912257E-8	0.4941250170578784	-828.048853316671	201.1216101724081	220.6896829020917	440.6747459472413	186.4031523351795	71.95077356436008	19.64915917247685	22	40	21	22	21	7
55330000	-54628.51750544949	-53612.61086315603	-1015.9066422934645	-53612.61086315603	84.61709633771727	0.5383908298897868	0.033413855924400125	0.3487577118824601	0.04551199356069655	0.013351531313219145	0.031703903696309314	1.7870809269898469	3.9120086253688054E-4	0.46856021557608973	3.81770166527332E-4	3.661437763094894E-8	0.4859471903155366	-829.1443070279437	201.12259895983763	119.09987907999842	328.793980512172	117.42068611895054	79.21804468437578	13.27655570404197	27	4	55	27	13	7
55335000	-54656.10061126958	-53607.47842776204	-1048.6221835075405	-53607.47842776204	90.52804891929617	0.5383908298897868	0.033413855924400125	0.3487577118824601	0.04551199356069655	0.012863785944218106	0.037666719046925305	1.7050304412394395	3.9799017822824724E-4	0.49504600158972845	3.93709629667442E-4	4.873215560434286E-8	0.5242239382117201	-830.3530163296758	243.83884852057824	214.07190723619712	366.860307128187	189.2011330930037	108.76881533139345	41.44912395479006	31	5	48	35	1	13
55340000	-54661.99366758018	-53602.34790144994	-1059.6457661302388	-53602.34790144994	100.55640550617056	0.5383908298897868	0.03356610927974799	0.3487577118824601	0.045395790222120896	0.012863785944218106	0.03696332928942002	1.649327312701284	3.859259797639184E-4	0.5103293051440628	3.7091873521285704E-4	5.212853300988305E-8	0.5709624152614173	-843.1606703133459	215.72104080759559	368.50897858060273	287.4433938694425	85.63841135195553	123.0530229824088	46.64342595684504	4	7	89	5	14	14
55345000	-54643.15503767811	-53617.79324213487	-1025.3617955432392	-53617.79324213487	103.71656706998186	0.5383908298897868	0.03356610927974799	0.3487577118824601	0.053512739271948585	0.012863785944218106	0.03764731297460496	1.649327312701284	3.6811531666648424E-4	0.46458968037559256	3.597551356021568E-4	3.6112696983433465E-8	0.5112833703689587	-838.9832325426944	230.8422448752872	312.1928278713029	408.3753732452777	66.16997877189569	199.26439594258187	70.69599863830241	16	48	33	12	10	14
55350000	-54627.169034165985	-53605.16182969275	-1022.0072044732352	-53605.16182969275	100.187003119607	0.523537619300929	0.03356610927974799	0.3487577118824601	0.045811263362949856	0.012863785944218106	0.03764731297460496	1.5831514786255803	3.6136072629253135E-4	0.4622807943647859	3.6178183835936927E-4	3.202685959884487E-8	0.48376585917363885	-832.22571097153	284.95544011673434	263.0740055035763	272.2149461403244	73.05960687736514	158.81999839291558	35.97232220876898	17	50	30	8	13	15
55355000	-54642.80949995956	-53608.761432621475	-1034.0480673380898	-53608.761432621475	106.26460932528678	0.5270197368712938	0.03471070869491141	0.3487577118824601	0.045811263362949856	0.010020603927699188	0.035990811696555935	1.5831514786255803	3.425184289058545E-4	0.46170334387937223	3.5067930636805284E-4	2.9350217830825668E-8	0.4853557757198576	-849.1865840723638	122.15519875968768	287.96371026571086	356.1424475091282	157.1045947883764	119.9015926663795	40.88748787268634	6	43	40	13	24	7
55360000	-54667.038736853196	-53631.04233775949	-1035.9963990937058	-53631.04233775949	95.28880499256191	0.5270197368712938	0.03415798115164334	0.34689891908365206	0.044358467028614935	0.010020603927699188	0.035990811696555935	1.5831514786255803	3.6821190384373425E-4	0.4564354305029979	3.7381760373536213E-4	3.828573878581706E-8	0.5155239444217948	-838.692203840478	298.5207666300769	247.7344093990124	359.7477388926731	183.83506684679503	123.76937175267634	30.89028701512148	10	37	38	7	27	14
55365000	-54680.161014485115	-53614.59891576081	-1065.5620987243	-53614.59891576081	91.66268019323962	0.5363096952654863	0.03415798115164334	0.34689891908365206	0.044358467028614935	0.010020603927699188	0.04102970145950213	1.5831514786255803	3.3686153137274175E-4	0.46340730784361445	3.446522664014083E-4	3.2894176378641713E-8	0.5094864277199564	-850.1872649983161	543.0662302893752	301.95095528564894	322.235611817967	185.5390546928621	194.00008703303774	70.54326262636334	13	38	37	12	14	19
55370000	-54652.9492399014	-53607.269160849144	-1045.6800790522543	-53607.269160849144	104.40323400135638	0.5438363785403678	0.03620085024966442	0.34689891908365206	0.04300703580900546	0.013296116597792383	0.04102970145950213	1.710435020247986	3.359406604517784E-4	0.4929622398928381	3.301559299357825E-4	2.5273289098257298E-8	0.4648126821348614	-849.6928104664948	352.0889652180732	364.2899658834154	248.03649807497143	339.9821273885363	862.6333415720165	43.73886668536288	65	19	15	17	1	16
55375000	-54661.1708451611	-53616.460519305445	-1044.710325855654	-53616.460519305445	112.68087608896809	0.5438363785403678	0.03437449894906398	0.34689891908365206	0.04610468071539335	0.010660528260946132	0.03870948107337074	1.710435020247986	3.4893009306597627E-4	0.475124847020735	3.4487510763316694E-4	2.7972766571633744E-8	0.47651993006767307	-852.2530676441799	331.61024198047517	683.3086577514639	278.1674472410429	101.20723699711418	78.76338403578984	54.98488632123339	76	8	20	9	4	16
55380000	-54607.68108041127	-53595.329071346365	-1012.3520090649022	-53595.329071346365	123.57173630974823	0.5438363785403678	0.03437449894906398	0.34689891908365206	0.04610468071539335	0.010665249250501713	0.03418662396958219	1.9927129297810686	3.540448121221517E-4	0.4585155219548852	3.4791664910780704E-4	2.0691260882046033E-8	0.40593728519241296	-844.8141384279556	301.9974476883358	297.6419766449414	360.59958871868054	173.39750929709217	143.53345857199494	42.40964426913867	66	6	14	13	20	14
55385000	-54641.20855322789	-53604.138343552	-1037.070209675893	-53604.138343552	120.33185358230098	0.5438363785403678	0.03437449894906398	0.3065465124175043	0.04610468071539335	0.009359681841235753	0.032050309396748154	1.9927129297810686	3.493706834096448E-4	0.4791063042524229	3.5405072502853527E-4	3.117159737045152E-8	0.49260531808281977	-837.6238013944092	320.18899399697415	293.69701844131265	790.9995286548303	519.1888813875989	179.76825550881688	42.72381850247152	49	18	7	8	37	14
55390000	-54640.612431416404	-53588.42516015407	-1052.1872712623351	-53588.42516015407	103.02993745954119	0.5438363785403678	0.035702265095256216	0.36106501219880804	0.04745993000694968	0.010651321595905457	0.03424137309005478	1.6844930717430149	3.2180377701847393E-4	0.4963647647948234	3.340602028715411E-4	3.0013314592033863E-8	0.5174815976518933	-839.4033844966655	305.32288699625155	239.6101233159737	634.5874325556593	504.33766836830085	189.86507008325657	45.83473294289705	56	11	1	9	41	15
55395000	-54625.01505300056	-53597.467460753694	-1027.5475922468652	-53597.467460753694	104.07164688383425	0.5436211396460211	0.028492379976542723	0.36106501219880804	0.04745993000694968	0.012932826450196252	0.03424137309005478	1.6711620567946361	3.2687248529449813E-4	0.43754671116219995	3.3931510897841416E-4	2.3793612675962348E-8	0.45135824562635696	-843.5624169281544	337.45158388014704	111.80078542094208	244.28073291637935	467.3014292634707	129.09351213055254	39.93808223726048	33	4	26	17	38	15
55400000	-54666.7025582022	-53617.93016840747	-1048.7723897947376	-53617.93016840747	103.26268934544188	0.5436211396460211	0.028492379976542723	0.3350862965404734	0.04696084991920186	0.012932826450196252	0.03424137309005478	1.6711620567946361	3.4261443729355004E-4	0.466613107572668	3.546075702604657E-4	3.224995140761028E-8	0.5059486663170172	-851.1400320030266	319.2815159534371	1000.5586081160307	321.9502001487796	243.68077538981947	136.83681415699743	31.77488481199954	25	2	43	13	37	13
55405000	-54668.65923329047	-53604.91221594095	-1063.7470173495176	-53604.91221594095	95.62304278573228	0.5436211396460211	0.028492379976542723	0.3350862965404734	0.04696084991920186	0.012932826450196252	0.03475701476390387	1.9165821686437128	3.365776863552487E-4	0.520574427420544	3.4890510463459216E-4	3.265708501853483E-8	0.5115018823790267	-850.1990761899009	410.0868254995607	350.8984859777866	482.2844076728194	424.91300572338434	120.0978139972495	28.844143512443743	4	39	8	29	39	14
55410000	-54658.14176645611	-53611.38039705556	-1046.761369400551	-53611.38039705556	93.7489872875828	0.5436211396460211	0.028861077813740227	0.3350862965404734	0.04696084991920186	0.011598724027770837	0.03475701476390387	1.9165821686437128	3.2918314603294304E-4	0.4742393577390513	3.494895171273651E-4	2.606047652015737E-8	0.47412303332915634	-853.5218389863168	933.0486166579688	248.53622252205196	335.7177404095122	566.7179188454087	144.69792940816703	31.595080237399927	1	17	49	25	28	13
55415000	-54647.61033180295	-53585.58816965569	-1062.022162147256	-53585.58816965569	89.78878846225057	0.5436211396460211	0.02878816579462184	0.3350862965404734	0.05015069929961199	0.011598724027770837	0.03239616032161076	1.9165821686437128	3.3237282968090985E-4	0.47499979187939306	3.5440715155531956E-4	3.22434961252898E-8	0.5106815928227979	-850.1330992297696	254.08183531054505	365.5063831299377	352.58449963514056	512.7777355914734	120.09953353554951	34.632934378122165	18	26	12	29	34	14
55420000	-54633.16198610284	-53594.04548106553	-1039.1165050373086	-53594.04548106553	89.99318871243723	0.5436211396460211	0.02878816579462184	0.3350862965404734	0.04819503894742916	0.011598724027770837	0.03239616032161076	1.9165821686437128	3.42514911308274E-4	0.45688764112005026	3.5871601207690504E-4	2.7446795162452027E-8	0.46115934396186986	-842.6021416132944	563.6151501871033	315.7730921448709	165.41201758042976	428.1414429618015	139.67407496459845	17.989201680260226	6	33	31	2	47	14
55425000	-54620.258782201985	-53602.90318204958	-1017.3556001524043	-53602.90318204958	104.85406043347702	0.5435928492052826	0.02878816579462184	0.3350862965404734	0.04819503894742916	0.012532733535154472	0.03239616032161076	1.7972453654966134	3.451585092273777E-4	0.4645273160953064	3.4974959379772453E-4	2.451437327984393E-8	0.4449603065923391	-845.296901910975	238.8213382580692	241.01930492049564	226.755750522235	378.4700702258437	116.35452846384615	38.219954132643636	10	54	2	19	38	10
55430000	-54591.73396585544	-53582.4093078024	-1009.324658053037	-53582.4093078024	101.0315071044502	0.541993044020532	0.028280325996216844	0.3350862965404734	0.053826609673380044	0.012532733535154472	0.03863334507060514	1.8246640199419448	3.48052199550949E-4	0.3979840972759884	3.552469991806313E-4	2.2031299803449237E-8	0.4158537714722514	-843.0165460531773	262.2642888267823	390.7186344641183	687.6094176538832	158.61853932371633	187.56751272344061	35.533025329395976	26	37	18	28	11	13
55435000	-54620.80477330865	-53596.49482961228	-1024.3099436963682	-53596.49482961228	98.02938498563731	0.541993044020532	0.028280325996216844	0.3350862965404734	0.04828995646770162	0.012532733535154472	0.03863334507060514	1.5830029455148389	3.5394991790592303E-4	0.4848524865577467	3.51297998472814E-4	2.7596877499744184E-8	0.4683123621544467	-845.8943631565461	254.23991636783597	331.22496234847	102.32848246102726	163.91271502748293	69.41951178967341	39.365617278519885	21	59	4	30	15	4
55440000	-54651.40575621526	-53615.41903807937	-1035.9867181358868	-53615.41903807937	107.87415487976148	0.541993044020532	0.028280325996216844	0.3350862965404734	0.052012992011784054	0.009332956910611527	0.0357025712723077	1.7867737807364021	3.562100410984037E-4	0.4796917738697703	3.5239179132481315E-4	3.963425223528266E-8	0.5476084802472625	-836.8787439138584	301.9874885950522	282.9474999538821	131.57381690271677	178.83919050030488	60.047771144248685	25.73955302611625	46	46	6	19	3	13
55445000	-54620.20745883889	-53614.26223758246	-1005.9452212564357	-53614.26223758246	96.19721795973065	0.541993044020532	0.03260417870647982	0.32968142213428736	0.052012992011784054	0.010619598511837641	0.0357025712723077	1.7269365782101294	3.7175261776956384E-4	0.4586317068330564	3.730915267965242E-4	2.6965046444140325E-8	0.4526939203540319	-838.338806335585	249.55092457145034	334.58250763879676	76.07521793873546	130.1291910685141	120.83254670680843	38.65298248775664	36	45	1	10	26	15
55450000	-54645.00986723692	-53624.60143363574	-1020.4084336011781	-53624.60143363574	95.96082486094343	0.541993044020532	0.03562327847551271	0.349861829918101	0.04422292804110294	0.00978105876131633	0.0357025712723077	1.7269365782101294	3.584652688591769E-4	0.49522416700677774	3.623435290091199E-4	2.572068176869243E-8	0.4597302279799989	-839.8102989224302	205.14164292766756	444.46812859409675	129.71236221090248	164.6975102736257	96.17022681899296	31.79625312939149	31	47	28	12	1	14
55455000	-54671.92811992215	-53629.41607544534	-1042.5120444768077	-53629.41607544534	119.0602086500836	0.541993044020532	0.032565512910321094	0.349861829918101	0.04422292804110294	0.012345558116983138	0.03760336112210026	1.7269365782101294	3.426017965554289E-4	0.5214844680280607	3.464414405807098E-4	2.7646344811243425E-8	0.4790142848609764	-835.9400841041645	253.49941001594343	840.5542636458741	171.00975517690088	94.87678651259426	289.2538390012773	57.04483855252412	66	7	29	2	10	19
55460000	-54638.78658507535	-53616.13104426146	-1022.6555408138893	-53616.13104426146	100.51118974111337	0.541993044020532	0.032565512910321094	0.3459208808997572	0.05008932360991174	0.009166755244340451	0.03760336112210026	1.691961784429935	3.5365996062529956E-4	0.46995008132869964	3.6039458799413075E-4	2.9074570381264918E-8	0.462820186206287	-837.3718918947211	272.9186158039535	315.3479246263607	456.1091884961351	140.08019768865793	74.3377362831867	27.808908615800263	60	6	15	33	5	14
55465000	-54628.448736448954	-53617.79240775139	-1010.6563286975618	-53617.79240775139	100.35984896132811	0.541993044020532	0.032565512910321094	0.3459208808997572	0.050617348592591	0.009164688884555938	0.03349373762222952	1.688774273844623	3.557330238280723E-4	0.44349664108701614	3.611662981897102E-4	2.720690829124001E-8	0.4582240557910006	-838.5168105870321	268.5166649635036	341.9049735777354	315.9628506976527	150.54221700630197	75.55717004182982	32.49828094798129	25	22	38	33	3	12
55470000	-54610.73859271596	-53597.359225299115	-1013.3793674168479	-53597.359225299115	106.64504077537049	0.541993044020532	0.032565512910321094	0.3459208808997572	0.050617348592591	0.010893889617404775	0.03349373762222952	1.688774273844623	3.5038449459912747E-4	0.4972694067596829	3.517437800910277E-4	2.6744691253068755E-8	0.4777207620659617	-842.1737407260329	228.81495685730064	264.9108289419897	432.78611865745404	225.62177856928713	56.65087561213057	29.24286785306028	9	51	14	40	6	13
55475000	-54621.26041538591	-53608.41029052233	-1012.8501248635714	-53608.41029052233	95.91214216687773	0.541993044020532	0.032565512910321094	0.33284383609814844	0.04168931751756044	0.013707994486340755	0.038240903227663756	1.64658315342064	3.668218277345474E-4	0.4447981257993073	3.781790968755053E-4	3.2089445767763796E-8	0.48450129693994626	-834.3655032397635	313.17158692752383	299.88459762873356	216.79666894258085	148.02662203166386	132.20441650117522	27.100555502104225	5	85	22	5	3	13
55480000	-54666.83396768104	-53625.78808643194	-1041.045881249102	-53625.78808643194	105.22759918631193	0.5263054059133723	0.03428598505603278	0.33284383609814844	0.04443685524869115	0.013707994486340755	0.038240903227663756	1.64658315342064	3.682346893048894E-4	0.4864997733109533	3.77217248372023E-4	4.162464458193402E-8	0.5365331132542733	-834.0674948544956	399.0189059822405	212.98480906185745	128.2280290669803	34.434286940164895	86.12871601760988	30.194148959527	1	83	36	3	1	9
55485000	-54657.73517953055	-53608.834883005795	-1048.9002965247535	-53608.834883005795	112.60882319018832	0.5385910221896473	0.03428598505603278	0.33284383609814844	0.04443685524869115	0.013707994486340755	0.038240903227663756	1.7119749799539663	3.8018092959095156E-4	0.4461478582304461	3.8521457194345873E-4	4.6214355848733674E-8	0.5351092771140242	-827.7771487440745	267.25802026388766	254.12068633074512	132.65739896433385	54.068882508530685	46.870539140737975	48.755323931765965	11	79	26	6	6	5
55490000	-54630.92428078218	-53600.01781175641	-1030.906469025774	-53600.01781175641	110.99660593446946	0.5385910221896473	0.03307543391067806	0.33284383609814844	0.05124990492082769	0.013707994486340755	0.03242244129990758	1.7119749799539663	3.6977720238290786E-4	0.48640427961632937	3.71588340215216E-4	3.806172763283148E-8	0.514198310740277	-836.8941932699014	260.0182703347046	243.69151735076028	186.19849048121404	189.17007162664177	22.973236280692568	61.07820381364781	1	77	14	28	10	3
55495000	-54602.240192449666	-53581.8459011081	-1020.3942913415684	-53581.8459011081	111.99624714482358	0.5385910221896473	0.03186433161595134	0.3471846995850577	0.04333151919943851	0.013707994486340755	0.03624332781778173	1.7119749799539663	3.703013676845719E-4	0.44429469929225	3.678468729524076E-4	3.584055991095421E-8	0.5043520177739215	-832.5886844183649	422.3155930183962	177.73951276012644	320.9484287832348	123.62075364754064	29.156802285187787	39.71405636210888	15	33	42	30	9	4
55500000	-54618.13501433925	-53595.424858848346	-1022.7101554909009	-53595.424858848346	114.11113954057797	0.5423679210553509	0.03186433161595134	0.34498622183824046	0.045015725630612534	0.013398524528973612	0.032114020126287224	1.8845374788501679	3.58535438126149E-4	0.4581426639757431	3.5347611252983E-4	3.223994830085955E-8	0.49042168494490374	-837.1499511881196	389.90654546262493	342.35907232472516	396.82879218845756	133.85746687480642	108.13675263025654	39.964672951507225	9	32	45	33	2	12
55505000	-54611.82059607701	-53590.27876327456	-1021.5418328024496	-53590.27876327456	99.73425732816929	0.5423679210553509	0.02910869011306327	0.33308703390026834	0.045015725630612534	0.013398524528973612	0.032114020126287224	1.8845374788501679	3.8338319760562603E-4	0.5138691247371928	3.76706156771448E-4	3.9632155249022115E-8	0.5233004397537397	-829.8734720097455	178.2930250823899	272.23964327067085	265.31517003212065	108.98985130247972	51.141724031564294	27.697356368661627	3	49	39	27	1	14
55510000	-54627.27040999751	-53605.660128107564	-1021.6102818899424	-53605.660128107564	97.97596139396396	0.5352011456371958	0.03138154436121487	0.32577592162111196	0.045015725630612534	0.011381432399742437	0.032114020126287224	1.627945383455983	3.739494853252545E-4	0.46640185284576535	3.707444654586843E-4	3.6858637848423054E-8	0.4984205275614843	-824.113545512786	181.82722338799184	255.5477700988475	167.87212504482255	162.3946238504059	22.700878122518574	16.679416706297623	23	69	16	9	12	4
55515000	-54615.81876371136	-53616.121251116485	-999.6975125948738	-53616.121251116485	95.05888392472168	0.5352011456371958	0.03326169844051872	0.32577592162111196	0.04920552840157622	0.012648762818349956	0.03941299228338306	1.8086987981898606	3.9898729901578057E-4	0.4425511179890589	3.9398041860375517E-4	3.3963027507137634E-8	0.46034011053228174	-822.9592212167843	221.65245625987072	453.20301141191385	310.35464684791543	130.30664953559574	174.36839089029735	26.771987232516352	69	15	2	32	2	13
55520000	-54603.56395133113	-53599.13163399938	-1004.4323173317512	-53599.13163399938	96.8143225524471	0.5352011456371958	0.02770701607244249	0.32577592162111196	0.04920552840157622	0.011929026304531224	0.03374373642949073	1.512425180693111	3.8656334352797205E-4	0.45385477384312184	3.8225912366904503E-4	3.482530203385906E-8	0.48656202447787744	-830.8057938837793	249.13037183088153	348.1434163457137	155.96425705648892	135.98798627304075	81.27501349600081	32.79775918892063	57	26	22	9	10	9
55525000	-54620.62174208092	-53607.97749694497	-1012.6442451359447	-53607.97749694497	99.60368460483147	0.5352011456371958	0.030972586505836282	0.32577592162111196	0.038335209728009884	0.011786401050527206	0.0312771178398941	1.5501706695590378	3.8175240779185845E-4	0.4727790572780675	3.804021374932059E-4	3.5813084076796426E-8	0.49025254312409705	-828.4715947228125	283.0865336215143	567.11478076455	118.9695269658462	130.66887057225583	113.29950024413037	15.47043331351422	73	7	18	11	11	13
55530000	-54610.74051002965	-53605.28613967265	-1005.4543703570031	-53605.28613967265	108.0420725382291	0.5352011456371958	0.03090939269798321	0.32577592162111196	0.045449298068479714	0.011786401050527206	0.0312771178398941	1.5501706695590378	3.712044026301103E-4	0.4661406167185944	3.68850541598524E-4	3.583015138338371E-8	0.5045599408318899	-823.9472259265777	271.7923410163405	733.5744889046769	123.24499191142914	135.0168105162485	161.0715443926645	37.022931828612776	68	10	29	6	1	19
55535000	-54623.03616831575	-53600.02640611597	-1023.0097621997874	-53600.02640611597	100.34157537665388	0.5352011456371958	0.03090939269798321	0.32577592162111196	0.045449298068479714	0.009569302571898697	0.029610896233779344	1.5501706695590378	3.6488131461156364E-4	0.45245324188931446	3.550233048196352E-4	4.0825518677226244E-8	0.5406772196519715	-823.104885173207	257.4814720197948	530.0380929121933	62.55281474493423	104.98221097075358	243.2177830510214	26.541230642611286	61	18	15	12	11	16
55540000	-54620.285681729336	-53604.141314552515	-1016.1443671768227	-53604.141314552515	101.86123149003984	0.5252204876376697	0.03090939269798321	0.30561703445299016	0.045449298068479714	0.010335591109477855	0.03431819517308009	1.5501706695590378	3.9721601295555095E-4	0.47835911573023704	3.8523177493435495E-4	5.267096898511912E-8	0.5716154602379577	-824.878702587599	303.6124627498065	634.7000099859073	110.5034093821197	271.62033611704584	159.83829458093487	25.191965337286195	60	12	2	9	35	15
55545000	-54602.28032802934	-53580.09532700074	-1022.185001028599	-53580.09532700074	102.21189749816187	0.516377100286194	0.030261419122978906	0.3325014522235033	0.045449298068479714	0.012157275723059578	0.03431819517308009	1.5501706695590378	3.9553381028840207E-4	0.5125580276078227	3.7505352795248314E-4	4.365405397830763E-8	0.5239668018573232	-826.036900282225	219.98275787507066	283.1408300125152	323.13635934468545	365.8841485285572	126.75645274639581	32.27380389481669	35	9	22	15	37	15
55550000	-54596.46069190025	-53592.892801482856	-1003.5678904173883	-53592.892801482856	108.43346484734508	0.5189060755595561	0.024216491175331218	0.334653508079994	0.045449298068479714	0.012157275723059578	0.03431819517308009	1.5170029111593928	3.880179974005511E-4	0.48894270193746936	3.6744895579608153E-4	3.589945939874855E-8	0.4869630279174871	-821.8323114796336	363.5816890949965	276.70819558774986	357.2082074537177	671.3056606974953	176.48247611427837	24.097704535265585	57	6	4	7	44	15
55555000	-54616.32157758592	-53600.96694716309	-1015.3546304228324	-53600.96694716309	114.07665011381118	0.5095661748693268	0.029882479267583917	0.334653508079994	0.046040345966579924	0.010804098206804372	0.02993488889409349	1.5170029111593928	3.8665989460259906E-4	0.5018549260436157	3.7439094274050746E-4	4.4785661229604516E-8	0.536423218587013	-820.4694926326569	140.80300673991746	230.60204884083504	252.70779186995898	493.99245536944545	124.05046554028911	24.057450479076373	1	39	28	5	45	15
55560000	-54623.931637203554	-53597.414013605536	-1026.5176235980214	-53597.414013605536	93.18986050362255	0.5095661748693268	0.03038037562760154	0.334653508079994	0.054235747442279617	0.010804098206804372	0.02967807564502468	1.4809410847985478	3.652833815224164E-4	0.5186584265415874	3.601068346741779E-4	3.270858867592097E-8	0.4829307729513312	-824.7676094761607	283.60030010442307	191.0426938923902	314.02110022277344	878.5537114212518	183.24007783191033	53.56108894248573	21	10	37	5	41	19
55565000	-54607.278217162406	-53591.19247786416	-1016.0857392982457	-53591.19247786416	95.5930526386104	0.5117837159290296	0.03625358275127766	0.334653508079994	0.04323710137957528	0.009832611702122828	0.038446813083680205	1.4809410847985478	3.68732781442251E-4	0.45654880327111796	3.667314282283322E-4	3.382193681697255E-8	0.4874755212731308	-824.0637659322466	370.7442946594377	192.0855621939697	167.39919773263367	409.4397769656462	148.48330896917494	59.80808775086243	14	5	32	26	44	12
55570000	-54616.58072799486	-53606.86980949292	-1009.7109185019358	-53606.86980949292	82.56524970353858	0.4958533644053476	0.03625358275127766	0.33726024696858087	0.04323710137957528	0.009832611702122828	0.03369692335195094	1.3665933512345154	3.9006677009118445E-4	0.4776228210103125	3.831061742849846E-4	4.0648827755245416E-8	0.5056178477026934	-822.2685289186179	679.6194587407632	203.89223509408492	223.91130467746046	811.583291484066	180.93589657059027	51.879616415857335	5	22	39	7	43	17
55575000	-54610.4180103235	-53606.14773776909	-1004.2702725544058	-53606.14773776909	89.49033727827526	0.4958533644053476	0.03625358275127766	0.33726024696858087	0.04323710137957528	0.009832611702122828	0.0304350612086693	1.3665933512345154	3.744051527176117E-4	0.46566662665781416	3.7748182476041517E-4	3.380516916264497E-8	0.4779663640594653	-813.0988894154566	281.2736968985024	274.21483276493234	267.5546276417798	1094.5042805465437	139.3885672942144	25.848211830174513	15	3	50	7	41	17
55580000	-54634.078810117644	-53618.45174539388	-1015.6270647237612	-53618.45174539388	104.02385930499831	0.4958533644053476	0.0293335130075282	0.3288538168054758	0.04651864628932152	0.012872382446654985	0.0304350612086693	1.3665933512345154	3.851513228300958E-4	0.4965859009475384	3.778724087569447E-4	4.3720539789181577E-8	0.5195599393480034	-821.2100508406191	201.38734772631005	359.34264557643024	183.66513896177884	601.459179311266	158.4782828004751	33.38610488420001	13	4	48	11	42	15
55585000	-54639.67680720301	-53623.19243687563	-1016.4843703273793	-53623.19243687563	111.06617624655036	0.49900717122552607	0.031517430005206716	0.3288538168054758	0.05333698446138087	0.011661005371692013	0.0304350612086693	1.3587016791136013	3.9432123535955313E-4	0.4891732835496363	3.6822269791875455E-4	3.825450578691107E-8	0.5042638608028784	-827.2185152371221	446.8048259945721	239.734972983968	267.84958509495175	629.6755710766469	145.63384003131938	37.181969855693175	27	18	17	15	43	13
55590000	-54637.595666651345	-53610.197394563846	-1027.3982720874985	-53610.197394563846	97.88420109904564	0.49900717122552607	0.031517430005206716	0.31672682610764225	0.048104711757772076	0.011411075477230333	0.0304350612086693	1.3587016791136013	3.834249854745681E-4	0.4651876629241513	3.659067669373759E-4	4.1463152224824634E-8	0.5217700363502398	-828.4388049376389	314.6249445159006	154.29549480856016	128.98448754880988	354.2730478156435	120.55330621175236	56.19676558872436	35	3	23	20	38	14
55595000	-54634.982946151235	-53609.5113985144	-1025.471547636837	-53609.5113985144	113.71640248170024	0.5087915348974847	0.031517430005206716	0.31672682610764225	0.048104711757772076	0.011411075477230333	0.032416904506382765	1.2636813823245199	3.7657646067801727E-4	0.5176994606053873	3.577051253310578E-4	3.728994906353983E-8	0.5259271816190663	-830.1385605803049	239.1598576971053	177.14515626196925	174.35269531047553	342.7092583969144	198.58474508872337	49.26160086134021	28	12	16	21	42	14
55600000	-54618.34530405499	-53603.45809995024	-1014.8872041047453	-53603.45809995024	115.72371229113637	0.5087915348974847	0.03037195675273902	0.31672682610764225	0.04293921220077064	0.011411075477230333	0.032416904506382765	1.2636813823245199	3.9438510995874943E-4	0.5637386636707578	3.6725122715198984E-4	3.571821962095227E-8	0.5042028648204389	-829.3570030867045	309.0467637022503	164.34595463483848	198.89082460418732	303.9577505791545	160.70611419535317	63.66075276536993	25	22	4	44	23	15
55605000	-54625.010057511856	-53591.978661934096	-1033.0313955777572	-53591.978661934096	115.82950158281824	0.5087915348974847	0.035005901296261785	0.31672682610764225	0.04293921220077064	0.00935098027499754	0.03343996749393277	1.2636813823245199	3.8324605454018016E-4	0.5956908621150101	3.592168270455248E-4	4.0618736024309663E-8	0.5339059753670528	-828.3139796362271	317.1551262133639	187.96182904750214	326.4296975477856	153.9910737180644	24.886630202968476	42.541696906713995	12	47	26	35	7	6
55610000	-54647.611709336576	-53618.92649944892	-1028.685209887657	-53618.92649944892	125.03903060505472	0.5070535431527471	0.03577905859071151	0.31672682610764225	0.04293921220077064	0.01153978006515989	0.03128431959609514	1.2636813823245199	3.7928326107216595E-4	0.5279822711327139	3.580830102158727E-4	3.342714820641216E-8	0.48317794306684453	-826.6563543411173	263.0644472886429	251.36137409376258	941.2513823065597	172.9636678071415	189.50781649417797	41.879749117247115	15	51	7	45	1	14
55615000	-54648.6305838397	-53630.22682514809	-1018.4037586916103	-53630.22682514809	119.68077398817655	0.5070535431527471	0.03290512611906345	0.32813439366651126	0.04293921220077064	0.012029732060588343	0.03645513708533006	1.1912510307585236	3.9165299039101197E-4	0.5076413250915511	3.6611203508869587E-4	3.1446083683265644E-8	0.46528155100501084	-829.1081698025027	266.87680794402803	192.35250853909514	208.66871380424087	77.26529537610068	158.4241103661617	23.31228077535232	29	26	28	2	36	12
55620000	-54617.568581143714	-53610.474599439774	-1007.0939817039404	-53610.474599439774	103.49196764625674	0.5093229018254929	0.03290512611906345	0.32813439366651126	0.04293921220077064	0.012029732060588343	0.03391862664342677	1.4935282796668843	4.09133683214924E-4	0.511339342379313	3.897768949707646E-4	3.262977431937291E-8	0.4561163962757284	-820.7903491232341	237.55530930055218	199.7406346457071	625.7261227985921	214.9159036958996	182.09232259395245	56.01107879945604	28	44	2	11	36	12
55625000	-54648.137457685036	-53612.314515517646	-1035.8229421673889	-53612.314515517646	113.79599114278831	0.5093229018254929	0.03290512611906345	0.32813439366651126	0.04293921220077064	0.012029732060588343	0.028949580052139382	1.3339127171219236	3.8459684337112566E-4	0.6019554119568383	3.686329117274348E-4	4.6362995306611036E-8	0.569715319711705	-823.8745157727059	185.12144527725582	260.0829917815217	290.06297980086754	176.41650589197062	29.659771543600336	19.782798056956427	3	66	22	29	7	6
55630000	-54632.1049670212	-53597.606621630155	-1034.4983453910477	-53597.606621630155	107.43827174466341	0.5199707323862165	0.03367639399372096	0.32679472351040634	0.04293921220077064	0.014027723235835196	0.0352394179315761	1.3428098812988813	4.2078168035470704E-4	0.5275016011248664	4.0278307721197356E-4	5.6870771976112884E-8	0.5633857660301937	-822.2329955148153	180.27047180557025	245.07264610106242	172.05521487871238	74.54211012672101	29.86706121557253	32.08728120986654	29	54	5	33	6	6
55635000	-54633.88951059878	-53599.96889207018	-1033.9206185286027	-53599.96889207018	93.86292827009063	0.502135314023569	0.03367639399372096	0.3220591106653417	0.046009963707852465	0.014027723235835196	0.0352394179315761	1.3428098812988813	3.9428843683107133E-4	0.535670022508093	3.8926595665567435E-4	4.614724964217612E-8	0.535178022530857	-816.6282943593767	208.6109939549999	373.87322136638636	60.71955555332853	163.72195146790435	212.98239112659485	23.93497853268111	43	47	8	16	6	13
55640000	-54631.68074353778	-53594.45349663269	-1037.2272469050909	-53594.45349663269	92.22006429405928	0.5035641164078755	0.03367639399372096	0.3220591106653417	0.046009963707852465	0.012790710643592735	0.03364565060357354	1.3578364864228627	3.834876579798601E-4	0.5265584217334249	3.935045022624382E-4	4.948088228452591E-8	0.5665038586765959	-825.8101911114147	179.62498940826285	228.99878707678465	194.76322575686842	179.0146031907026	28.879453478347934	40.75397219927223	45	29	20	25	11	3
55645000	-54597.644384042316	-53576.3946942754	-1021.2496897669186	-53576.3946942754	87.41698996418171	0.5035641164078755	0.02645446922084443	0.3220591106653417	0.046009963707852465	0.013157076699968883	0.031080141088205494	1.5243634529216403	3.9044089458433015E-4	0.5208671635988847	3.9020498911464447E-4	4.277204397912064E-8	0.535213330215097	-820.5036998146063	89.0775599133384	253.79072271278753	893.1081931504036	152.22942065753355	31.718640824650805	28.79381758551418	1	76	1	40	6	9
55650000	-54658.10129114308	-53630.67855865677	-1027.422732486309	-53630.67855865677	108.44731980445027	0.5035641164078755	0.02645446922084443	0.3280648724861522	0.046009963707852465	0.01236151041342095	0.031080141088205494	1.5251069228623124	3.9166490679290054E-4	0.5281182983883689	3.8525872016388103E-4	4.768566819077187E-8	0.5459108383804373	-820.8373206390833	251.10154951085934	292.22699508295057	78.80900696183045	125.8463288403501	202.60627412856405	31.13596989364851	34	49	5	24	7	14
55655000	-54616.21182626422	-53589.87062733139	-1026.3411989328326	-53589.87062733139	115.23132946946866	0.5054977098237929	0.03308019775015875	0.3280648724861522	0.046009963707852465	0.011474450568390998	0.036806157934376	1.5950769882916982	4.066393382784678E-4	0.47864923076269117	3.9546854462196016E-4	4.670347901279076E-8	0.5299435394148455	-822.987380246941	293.489081264307	190.66223380294227	296.9130892199569	314.4151157102506	126.8773131573647	35.46487560492532	6	59	6	12	40	10
55660000	-54620.20477592499	-53594.08650388104	-1026.1182720439558	-53594.08650388104	121.56653154602353	0.49634133117208096	0.03308019775015875	0.35384495772526575	0.046009963707852465	0.011710281200009432	0.03770652000503855	1.2887229431344351	3.844350877236516E-4	0.5255131533998681	3.744665076409739E-4	4.4716852821887274E-8	0.5374205919319294	-824.5165314628764	149.50522091496725	298.60855825647536	359.79106658546635	281.12485352831084	149.50085132802144	63.08019009804955	50	16	9	11	33	14
55665000	-54613.48871720068	-53607.17939849532	-1006.309318705359	-53607.17939849532	109.55452289730503	0.5070665355067621	0.03308019775015875	0.35384495772526575	0.046009963707852465	0.011710281200009432	0.0323444609561199	1.2887229431344351	3.895968892136976E-4	0.435548742557041	3.9064297579752874E-4	4.017823860956022E-8	0.49967876540714257	-808.2407823328082	170.9446950997173	231.19596293756916	400.4059002026752	94.95045365678683	258.2721754639437	36.99020064961436	18	49	17	19	16	14
55670000	-54620.990285347674	-53610.823550087895	-1010.1667352597775	-53610.823550087895	115.53700850069507	0.5070665355067621	0.03308019775015875	0.3491743493986802	0.046009963707852465	0.011710281200009432	0.0323444609561199	1.2986175357048597	3.852958183548608E-4	0.4086664001208848	3.881919780714692E-4	3.579126880618115E-8	0.4761465148111067	-816.2893004814899	215.10600615594768	291.85544546493975	114.4509913684409	272.8686837431911	222.46544283719612	17.138514093647732	27	57	20	10	5	14
55675000	-54613.415954545315	-53597.90639685385	-1015.5095576914696	-53597.90639685385	118.91176813836648	0.5138002871622972	0.03308019775015875	0.35613338991674187	0.046009963707852465	0.013774403480546723	0.03167240155505157	1.2986175357048597	3.893476531423589E-4	0.4591484108074911	3.8959923682061934E-4	3.530130882249166E-8	0.46246857568426314	-822.2616825413423	312.1087164721512	288.1401110429911	175.6405117864393	113.53259900166847	100.8313848787297	26.109395041011524	2	90	2	1	24	14
55680000	-54606.89105142375	-53606.54903640444	-1000.3420150193159	-53606.54903640444	89.81404279873492	0.5138002871622972	0.034492702701667925	0.35613338991674187	0.04816191587313805	0.013774403480546723	0.03167240155505157	1.4298706572595021	3.945639258319611E-4	0.444318662440497	3.993368818391154E-4	3.2604902893953896E-8	0.44212144318716073	-818.5439166229738	158.30862575509545	351.7495512515271	172.186902396078	45.182720086290615	89.107374131323	20.783598817622227	23	64	7	1	26	12
55685000	-54615.96470072148	-53605.160147832874	-1010.8045528886105	-53605.160147832874	88.00881980322448	0.5100408412882683	0.034492702701667925	0.3353480752940003	0.05394398595924855	0.015130333569573447	0.03167240155505157	1.4298706572595021	3.9359098571614323E-4	0.49543343489985603	3.9273143130094624E-4	3.72780891000988E-8	0.4753206798839345	-817.4852823810188	191.42999314956623	286.43825483125534	182.03611519875065	56.60315386597556	110.29231504290142	25.995737573334992	37	48	3	4	27	14
55690000	-54625.62693644647	-53614.02002855412	-1011.606907892345	-53614.02002855412	101.39075065346647	0.5100408412882683	0.03204341060052994	0.3344191764216061	0.05394398595924855	0.008057209215856906	0.03167240155505157	1.4410472496194495	4.0719711549319426E-4	0.4979093664519656	3.98461964437518E-4	4.053941708097632E-8	0.4867864046965243	-818.2728006295437	201.61002620101718	346.8319394526443	85.39037857152154	141.05883724177946	226.16186676232735	75.10964403454972	32	55	4	11	10	21
55695000	-54623.293975223525	-53599.7508382765	-1023.5431369470247	-53599.7508382765	121.74285037295891	0.5211143809559245	0.03204341060052994	0.3344191764216061	0.04900482269920297	0.01156544373977732	0.03194734280173228	1.4410472496194495	3.8656026240557024E-4	0.4850256793832082	3.667931773238316E-4	4.0803078296218734E-8	0.5179502072343242	-820.708969164604	198.42851195533552	365.7356024346772	295.65041696918865	308.48727260533866	125.55976338464448	40.14720108903699	40	32	5	8	33	15
55700000	-54626.93315095453	-53618.55972603899	-1008.3734249155385	-53618.55972603899	124.49090710892173	0.5211143809559245	0.03197998387820267	0.34095348257714797	0.04900482269920297	0.00950081037917277	0.03062889063774761	1.5452598524791008	3.8412203035984515E-4	0.47941653939362044	3.694390695925321E-4	3.4974996218878415E-8	0.4831975635512877	-827.4916482190062	212.04970275871509	297.28615847588316	536.1501771004794	462.2524673767538	115.23580767049145	45.5602676981142	37	37	7	5	30	17
55705000	-54647.99358921942	-53621.587732270906	-1026.4058569485162	-53621.587732270906	132.98331275540735	0.5024430411169754	0.027610784929953214	0.34095348257714797	0.04900482269920297	0.012406529772845695	0.037425874335527805	1.4344725380539138	3.9446643211646284E-4	0.49653891865442856	3.7004585162938653E-4	4.341281012951834E-8	0.5221709600814463	-827.5348948141175	186.85911586205697	743.2912886594443	469.67372045679275	318.0689027186072	211.91582773674034	22.389928297099402	55	1	8	19	35	15
55710000	-54649.38432297565	-53622.76219473751	-1026.6221282381464	-53622.76219473751	126.449732684972	0.5024430411169754	0.03164062271686634	0.3138388230598165	0.04900482269920297	0.010438925641351937	0.03188913914333737	1.2996156390383597	3.7847573961820096E-4	0.46314105724065024	3.710595548423518E-4	3.801604517245781E-8	0.49227586297744663	-827.492103781351	266.088744998283	137.35855424283307	185.506579087582	189.18654606041926	93.90855833308035	50.32325034146443	15	10	31	57	1	19
55715000	-54645.534841699926	-53600.734437752326	-1044.800403947603	-53600.734437752326	135.7940596337437	0.5024430411169754	0.03164062271686634	0.3122523611895323	0.04923470256433617	0.008676613814244697	0.03188913914333737	1.2996156390383597	3.7758157617288863E-4	0.4978187871535217	3.705446560718939E-4	4.8224521292175875E-8	0.54638536076814	-820.5183710609543	85.9214034132606	132.5157629094832	270.87731830392556	268.5972013593297	123.05770209763361	33.320306068047735	1	1	36	44	34	17
55720000	-54622.5803240938	-53600.938970956035	-1021.6413531377592	-53600.938970956035	116.38885431013311	0.5024430411169754	0.029702536838757933	0.3122523611895323	0.04820411713925506	0.008676613814244697	0.03188913914333737	1.328147034604104	3.937694670429973E-4	0.4791722826873356	3.8918797448203184E-4	4.4069445437119514E-8	0.504596409912943	-814.2867920031478	188.3796969170951	235.96292178234884	328.4692094253977	422.52748924428727	148.0939539488327	22.914473412810892	34	21	12	11	38	17
55725000	-54632.46564436361	-53617.9773197175	-1014.488324646107	-53617.9773197175	115.41645692160135	0.5024430411169754	0.029702536838757933	0.3122523611895323	0.04934003611802362	0.012103791546468803	0.03188913914333737	1.3573204249016686	3.9137203799613425E-4	0.4891650942865513	3.868799083411298E-4	4.225944173215829E-8	0.5100189728291291	-819.8822535579222	243.0091580769363	343.5496381011921	390.07086248507306	281.42883556890104	130.5266833328429	28.6031281697292	55	2	20	9	36	11
55730000	-54618.648157748125	-53608.71574247601	-1009.9324152721198	-53608.71574247601	117.77670866546818	0.5024430411169754	0.03394965542951755	0.33580125064527905	0.04565753532301678	0.010875151655160615	0.03188913914333737	1.3573204249016686	3.9494802818698926E-4	0.453363579769954	3.904472228985438E-4	4.240080798927329E-8	0.4932614113076727	-813.9899803867885	210.89791991563104	464.9673200466873	160.18120242739064	223.58145626078237	52.12993030167682	52.74515419048229	62	23	7	25	13	3
55735000	-54600.79916361579	-53592.58164439712	-1008.2175192186684	-53592.58164439712	114.99431922669545	0.5041521584601858	0.03205049654148548	0.33580125064527905	0.04565753532301678	0.010875151655160615	0.031038944915611853	1.3573204249016686	3.9135742533611464E-4	0.4951224341589155	3.733287659085543E-4	4.5923248029365335E-8	0.5452708878463214	-816.0287938554817	159.62493929252508	744.9769586867272	81.2176176890092	123.02222668418821	41.45659069647158	50.993661648108116	61	19	8	31	7	7
55740000	-54633.89157773248	-53614.690172462746	-1019.2014052697369	-53614.690172462746	131.87557492232597	0.5041521584601858	0.03693124090713927	0.33580125064527905	0.04565753532301678	0.010875151655160615	0.03205271508367501	1.3573204249016686	3.970948361187542E-4	0.5284365673204605	3.6772157971314825E-4	4.735343458598809E-8	0.5536714813919575	-825.4683419041689	529.1207490864273	230.61135071576552	206.53826012549575	109.46055894260971	47.37116867895808	45.34050684359496	5	73	39	1	14	1
55745000	-54649.55654078722	-53595.67047610536	-1053.886064681855	-53595.67047610536	136.2225858799499	0.5041521584601858	0.034242936493479086	0.33580125064527905	0.04565753532301678	0.010875151655160615	0.02969129661748117	1.2840002129022359	4.105333824641892E-4	0.5939117651924605	3.7365857752164023E-4	7.452355157766924E-8	0.6476939499050893	-821.6271091760123	262.01895505062475	221.01416939898775	396.0703223598931	101.78903046522173	103.30864764299237	51.58708564308039	14	29	40	18	16	16
55750000	-54640.36839328922	-53603.45689241548	-1036.911500873746	-53603.45689241548	140.10276297101183	0.4933949864502557	0.029171829057336996	0.33580125064527905	0.04939127806506956	0.01214120451207553	0.03839499171781161	1.2840002129022359	3.9557874560916463E-4	0.5629693808698789	3.536800658764247E-4	5.827672297694093E-8	0.6223230019390478	-815.81280127412	195.52124406404454	114.07545598433039	363.4036797394244	128.1238809579788	79.26319827816202	30.192233862089214	52	14	15	35	1	16
55755000	-54644.757756453626	-53603.62075139339	-1041.1370050602368	-53603.62075139339	135.18330520716793	0.5054588174667372	0.03587036412864957	0.3499034445611093	0.04729824689421126	0.010605614997381692	0.03839499171781161	1.3329095400826931	4.144818837152703E-4	0.5601045356320088	3.7570259255500994E-4	6.71304567970921E-8	0.6253095310207603	-820.8416181053517	329.40687197712845	131.658081633458	408.14077695295055	124.9050512995174	98.48260626178055	33.61777670136321	35	22	29	23	13	11
55760000	-54634.633992821684	-53629.170006001594	-1005.4639868200894	-53629.170006001594	159.48884506705593	0.5054588174667372	0.030888072402301806	0.3499034445611093	0.04494771541586776	0.013397137870417897	0.03839499171781161	1.1543783684883777	4.025544976145561E-4	0.5484028150391418	3.490593878135182E-4	5.274950219043729E-8	0.6019916688686809	-812.5308768710205	247.5820070100978	87.4691658571248	313.1508362552595	165.16191733140684	158.93286259689492	43.64880499580174	34	21	26	27	10	15
55765000	-54626.786161213575	-53611.925605721495	-1014.8605554920775	-53611.925605721495	137.7950596022087	0.5054588174667372	0.030888072402301806	0.3499034445611093	0.04494771541586776	0.014654925770713973	0.03839499171781161	1.2995741067934812	4.141099237050529E-4	0.5276483191346117	3.7599113889043653E-4	5.3052189511485446E-8	0.5620236165886284	-811.9903222144222	238.87155896545866	244.7176937106531	541.9706668689838	156.45162637763875	41.48785484333084	35.88891387172649	28	35	17	36	2	15
55770000	-54673.381407093584	-53632.16157130502	-1041.2198357885666	-53632.16157130502	153.9126818983126	0.5054588174667372	0.030888072402301806	0.3279669284411066	0.04494771541586776	0.014654925770713973	0.03839499171781161	1.2995741067934812	4.109893143498026E-4	0.602309303907812	3.625179188553442E-4	6.758859284539706E-8	0.6379585311737159	-817.054757009472	210.73802288400125	239.0014887328195	316.61473832180263	180.69273978544965	33.02449766091288	48.869979533347504	19	43	23	31	15	2
55775000	-54614.41233921655	-53588.11103065034	-1026.3013085662121	-53588.11103065034	145.99976818000732	0.5054588174667372	0.030888072402301806	0.3279669284411066	0.04310663189585298	0.010656599244625612	0.0372554869481034	1.2995741067934812	4.274646867586777E-4	0.5444287306944973	3.699555284061294E-4	7.307895916179489E-8	0.6420352913671121	-814.8822289165731	207.12759551457012	748.3312088760933	553.2132756246122	195.93017204295145	10.969046228449182	35.60702990848307	52	1	18	45	8	9
55780000	-54647.341823001625	-53603.414309127074	-1043.9275138745488	-53603.414309127074	174.24974211680623	0.48567557282542084	0.03157959248901479	0.33515766430829735	0.039463880479614646	0.010656599244625612	0.0372554869481034	1.1372060788990992	4.1945287986881367E-4	0.6084386599406196	3.4990424116611155E-4	7.457818608925019E-8	0.6818284262654843	-824.3297821751543	175.59644056738657	139.02569202890632	248.2190667866941	150.77772154983413	25.42885148691869	45.86690355027692	29	7	47	33	4	13
55785000	-54651.645104092524	-53621.002591574594	-1030.6425125179285	-53621.002591574594	153.9125500270511	0.48567557282542084	0.03157959248901479	0.33515766430829735	0.039463880479614646	0.010656599244625612	0.0372554869481034	1.1372060788990992	4.1405307774025976E-4	0.5772799119330979	3.497155430731227E-4	6.379069621495219E-8	0.6328211814086571	-825.5398236654108	182.59121939632817	194.96927603892993	328.6659319654529	124.09386876948751	34.76173880940414	42.91911108488925	13	34	36	33	11	6
55790000	-54637.570603200715	-53595.413146906525	-1042.157456294187	-53595.413146906525	155.35161983091518	0.48567557282542084	0.03157959248901479	0.33515766430829735	0.04102369898160158	0.012557060860210656	0.03168821730231049	1.2674585010395365	3.9354410979109154E-4	0.5743792461031133	3.5327602426329886E-4	6.022019006973194E-8	0.6293637206251453	-824.6833480033432	256.8748947499039	264.8848327089029	449.1842522170289	126.16587737681682	44.21535355458062	57.87686893544381	16	48	19	36	4	10
55795000	-54632.030132313455	-53598.57005504502	-1033.4600772684332	-53598.57005504502	158.3214290033782	0.49803243822142174	0.02905919389053593	0.35255228077584233	0.05302260049738057	0.011808648981122017	0.032935461553903755	1.2252130923571405	3.985287111532926E-4	0.5819336982932418	3.547231776715709E-4	5.969733878360457E-8	0.622710274291031	-824.8887919877354	349.1145633389882	281.3132175032714	715.844509516787	113.71423557550796	189.69924883770267	38.01021827324456	10	52	15	29	10	17
55800000	-54620.99770278015	-53588.73676742906	-1032.2609353510898	-53588.73676742906	173.639784555175	0.4828615084364821	0.02905919389053593	0.35255228077584233	0.05344849693512186	0.011808648981122017	0.03561333527720464	1.1948560883454689	4.0843546057911815E-4	0.5528614379808017	3.5225433897517126E-4	7.097543760524475E-8	0.6546572166768565	-823.064007912352	256.7943824881282	282.48222760755715	296.18445553930275	114.04159504229801	159.63565048788223	41.566971961830546	23	39	19	34	1	17
55805000	-54650.52433266963	-53601.160297928785	-1049.3640347408418	-53601.160297928785	140.7635903016546	0.49451656376856445	0.036506637366297494	0.35255228077584233	0.053871506747019224	0.011959932737284053	0.030504852922574398	1.1948560883454689	4.029134118319558E-4	0.5596315692976043	3.565310213373922E-4	7.694614429141828E-8	0.6839905737215121	-823.5644759362231	249.8495314702891	184.2682912246222	351.4111324817968	157.0814919583349	255.48941151079399	25.126909035776723	43	10	26	32	5	17
55810000	-54633.44363969977	-53590.51975000193	-1042.923889697844	-53590.51975000193	153.80817418426477	0.49451656376856445	0.03426043291090292	0.35255228077584233	0.04279904900066299	0.011959932737284053	0.030007779548774392	1.1948560883454689	3.966870605928999E-4	0.5608288139553715	3.491640260006937E-4	7.98897057455031E-8	0.690249753845544	-818.5926427800242	254.63671450378166	296.19079537873193	870.7658338780996	150.99018935380485	40.78899357759239	49.028915712550535	58	4	12	44	12	3
55815000	-54637.31688797824	-53610.864027891614	-1026.4528600866226	-53610.864027891614	154.3629698638438	0.4982975170198357	0.03448590838338757	0.3485824697882827	0.04279904900066299	0.011959932737284053	0.03215418005388491	1.2785891426473903	4.012427898643042E-4	0.5344851506103797	3.5877969201166557E-4	6.477648120209471E-8	0.6413753477703588	-822.9920325675225	249.49244027770933	327.58231834494063	547.669986080969	130.23320201810284	131.69514672089585	57.88187912525795	40	18	19	42	2	12
55820000	-54638.67049156752	-53617.48536779283	-1021.1851237746868	-53617.48536779283	157.41187115578106	0.4982975170198357	0.03407874693728992	0.31110710602392677	0.04234942529446053	0.011810344880527936	0.03215418005388491	1.4807443605143498	3.8816789340105336E-4	0.5201541782108285	3.4692149588725946E-4	4.046989956028973E-8	0.5385911976454915	-831.4030567382429	140.70421931767814	491.8476935984746	868.2673974916025	166.15158647289064	67.05314470913491	49.87850613657988	60	8	10	39	11	5
55825000	-54635.248217203814	-53613.37091353103	-1021.8773036727877	-53613.37091353103	149.67026242515598	0.4982975170198357	0.02785003497484654	0.3398230555557536	0.04234942529446053	0.011810344880527936	0.03388188941945909	1.30697884337968	3.870889983315732E-4	0.5006020236750593	3.4700011183280856E-4	4.04993153351507E-8	0.5286841469531521	-827.4567196077965	201.87697599079075	169.80673834897897	608.5003015322138	92.56020233725734	138.71174311336603	56.02361458762659	39	21	16	19	21	17
55830000	-54647.265245446295	-53612.024975928376	-1035.2402695179214	-53612.024975928376	136.5670416764268	0.4982975170198357	0.02785003497484654	0.3265010143918289	0.04234942529446053	0.011810344880527936	0.0389637637705534	1.2934125587904601	4.0146642678349836E-4	0.5697790163977937	3.5477709548409103E-4	5.218480699514812E-8	0.6002031037873985	-830.4795255297615	209.9180946751173	185.47707027885323	520.0573597480081	74.73879929784655	230.40205071149302	60.90406129209861	37	13	30	34	2	17
55835000	-54637.603118629675	-53629.67509183843	-1007.9280267912463	-53629.67509183843	115.73388180993976	0.4982975170198357	0.03297826821313553	0.3543260597384813	0.05212616791061072	0.011810344880527936	0.0389637637705534	1.2934125587904601	4.107981974230676E-4	0.5091691744491691	3.6213838900132954E-4	4.4274868002823196E-8	0.545051033368703	-823.9997476185505	249.17443111989147	271.11925689555045	511.2983862854786	95.50092412373249	174.64852271188357	35.662975299283	25	37	20	15	20	16
55840000	-54615.37829858995	-53609.20779662885	-1006.1705019611061	-53609.20779662885	99.40356154744939	0.4982975170198357	0.03297826821313553	0.3543260597384813	0.05212616791061072	0.010210536738162754	0.0389637637705534	1.2934125587904601	4.2034068268344884E-4	0.4920404687935718	3.850956956551994E-4	4.3442760990239534E-8	0.5250953055148864	-827.3975654301195	303.49475820319714	378.7301836486449	137.147956582149	228.80634531708816	33.99319835200927	50.311607649028026	54	29	19	13	9	9
55845000	-54604.63356254352	-53608.67395750301	-995.9596050405123	-53608.67395750301	107.81621189206778	0.4982975170198357	0.03297826821313553	0.34689171308338956	0.05212616791061072	0.013535619788604738	0.03506667576566339	1.2934125587904601	4.1335026360296535E-4	0.47340560812646554	3.716832398512072E-4	3.4365397724060004E-8	0.4771864214592303	-830.1282415522186	248.94454854034714	418.35001808886994	187.43707943034482	127.71084278799405	109.46148995487506	28.086983329475093	50	22	17	31	3	10
55850000	-54623.6185611374	-53629.37287687728	-994.2456842601259	-53629.37287687728	110.98397996969223	0.4982975170198357	0.02871993574722371	0.31035471264868325	0.045418375638039236	0.013834178213739143	0.03506667576566339	1.2299669956696269	3.9888217309408505E-4	0.5002075480521617	3.674797329978822E-4	3.217706593655549E-8	0.4689015483918994	-826.0124786564327	234.67690844502508	404.0744454285073	309.22365798477193	118.91809020356098	46.08174803066454	29.55844647949968	58	13	17	29	12	4
55855000	-54619.148809394086	-53631.86521762292	-987.2835917711601	-53631.86521762292	104.7882344634899	0.4982975170198357	0.0296531408647827	0.31035471264868325	0.045418375638039236	0.013834178213739143	0.033009589503634924	1.2299669956696269	4.1724952826630355E-4	0.4737838113359658	3.831616043432021E-4	3.200503981096632E-8	0.44555250245221023	-821.137839387192	237.76347794341333	347.80015145937705	98.23915483101685	182.58688134852528	42.95207496730727	25.186209566024587	56	32	4	27	6	8
55860000	-54617.5736012844	-53615.61095973831	-1001.9626415460878	-53615.61095973831	106.01726554665814	0.4883722883763123	0.02983955061048151	0.35619046350298156	0.045418375638039236	0.013258564423473026	0.03215226151677067	1.2299669956696269	4.052397428408454E-4	0.5119368459772544	3.6744723377600915E-4	3.945574618974658E-8	0.5134777961608119	-829.3072750086553	259.31115693960896	353.99305122224786	148.10192914291233	251.12112415113722	34.51121916279222	26.516739942628085	5	78	19	16	3	12
55865000	-54604.93794369821	-53596.12377392642	-1008.8141697717914	-53596.12377392642	112.8762479751782	0.48229565630248045	0.02983955061048151	0.31410764168161687	0.052045849893332365	0.013258564423473026	0.03215226151677067	1.0703668161099777	3.959578954028212E-4	0.45730321527754086	3.606685728094459E-4	3.529925104539076E-8	0.48757934985484097	-835.0761289111831	109.20191549725703	246.7532004633633	167.0076791373077	209.21257279450077	29.685738463855945	46.735631140326205	2	77	30	13	6	5
55870000	-54600.785401423054	-53593.65162122737	-1007.1337801956835	-53593.65162122737	118.83125775223782	0.48053588927016355	0.02983955061048151	0.33389643066561053	0.04021205892486205	0.013906987352347699	0.03508300921602562	1.0703668161099777	4.0633607140063674E-4	0.5017598289056362	3.6078056714770033E-4	3.664093900009544E-8	0.5044036472359603	-837.0551811794278	258.4591520724071	239.11730562745913	186.7490482638508	194.40226561416284	178.74268695955251	34.083658995285106	13	67	3	34	3	13
55875000	-54606.45123127503	-53595.48725104473	-1010.9639802302994	-53595.48725104473	127.42088254689725	0.4848540537837111	0.03048687995082093	0.33389643066561053	0.04335142640539167	0.014141220548518007	0.03508300921602562	1.1311191306894117	3.916276171746907E-4	0.5118490379706867	3.5124105904306354E-4	3.542139214635778E-8	0.510070545980369	-837.2120192334454	279.1994286531716	317.7256767316255	240.23552444931428	183.03782574915553	47.50039069005424	23.801239407651455	5	52	31	28	10	7
55880000	-54599.62980470501	-53600.99114436521	-998.6386603397972	-53600.99114436521	124.3877837739368	0.4848540537837111	0.032215815373155786	0.33389643066561053	0.04335142640539167	0.008804470285188212	0.0429133628366186	1.1311191306894117	3.9883887699818007E-4	0.48194483034852	3.6066263004803017E-4	3.421940499549684E-8	0.47231516419601827	-831.924448164491	218.0565415448023	370.36269680470144	162.06438976640462	325.0954726738917	58.826959955532516	19.054367382338235	58	23	30	4	13	5
55885000	-54620.53838396199	-53605.82316948758	-1014.715214474408	-53605.82316948758	122.7140135848012	0.520484318754654	0.029663208725371974	0.3419613475854984	0.046693237072922174	0.010061447779546527	0.038930348293110706	1.2821293885817595	3.925642126206886E-4	0.5551001152414322	3.5838683111120084E-4	3.509757148169846E-8	0.5081050749172062	-831.4591638459351	323.3976455660921	152.33925658295053	166.2358024802794	216.66689799766888	108.46055019653417	41.83766262114087	82	8	17	6	6	14
55890000	-54636.90655476994	-53608.375201028786	-1028.531353741157	-53608.375201028786	125.8069584521564	0.520484318754654	0.029663208725371974	0.3413753771180681	0.04705421015120082	0.010061447779546527	0.030078003442163232	1.4282381047887454	4.0943762502058527E-4	0.5551504586034911	3.7204588259637337E-4	4.536344638008167E-8	0.5392045655233793	-824.2001033833673	195.21575863577445	251.78304476695956	779.5806337532887	506.4159423008887	153.78206789747486	57.002470894870434	42	25	4	8	35	19
55895000	-54603.92468108623	-53584.01937950108	-1019.9053015851542	-53584.01937950108	108.3485901555453	0.520484318754654	0.029663208725371974	0.3413753771180681	0.04705421015120082	0.011525706881794183	0.030078003442163232	1.5111686101832078	4.0520128815894397E-4	0.49236765818308403	3.8160255861673456E-4	4.3080165636900526E-8	0.5136131533779308	-820.925667101114	187.34284092189003	234.67618824176668	569.8313801313526	131.68102232483486	144.18122107699935	43.21725312700325	9	59	12	1	38	14
55900000	-54614.057798290276	-53590.37160333618	-1023.6861949541006	-53590.37160333618	101.37855037438572	0.5233488887240757	0.029663208725371974	0.3413753771180681	0.04705421015120082	0.011525706881794183	0.03410167514192856	1.5111686101832078	3.9709255620945397E-4	0.5456171753769224	3.747588780725708E-4	3.860487821764443E-8	0.5003000363532292	-828.8286671425749	226.65649850337752	335.1540543835405	734.0162746035388	68.63570944547816	147.7516413191123	37.655844730851264	23	38	20	13	22	17
55905000	-54615.6436998471	-53595.304265695006	-1020.3394341520958	-53595.304265695006	94.79502013389911	0.5233488887240757	0.03656691078881494	0.3413753771180681	0.04450182298233274	0.011525706881794183	0.03107690331307885	1.5111686101832078	3.8372220433582655E-4	0.5040876027835942	3.732945731136849E-4	3.694282530645069E-8	0.5054544045997317	-825.1267196602565	202.14691977494002	244.53057436425354	352.02980341685287	143.9438354022476	37.81545755090317	24.804181046932808	11	59	15	31	9	8
55910000	-54638.07532994954	-53617.5972726962	-1020.47805725334	-53617.5972726962	92.2160639497563	0.5178229080632579	0.03656691078881494	0.3413753771180681	0.04450182298233274	0.011525706881794183	0.03018223088086936	1.5111686101832078	3.8305470028340653E-4	0.505319977849784	3.781912190844772E-4	3.9086326350656296E-8	0.5152642643894806	-831.7138009101056	293.4051030433274	205.5686352590479	353.32626748435035	89.04418056762451	146.80433790034493	30.286180774694547	43	13	32	9	23	13
55915000	-54657.37562591412	-53623.65499030896	-1033.7206356051647	-53623.65499030896	88.85289411073042	0.5204408540565741	0.03656691078881494	0.3413753771180681	0.04891708603637762	0.011254762498212409	0.03018223088086936	1.6926649614213025	3.890326927869335E-4	0.48385680929596847	3.889795161013514E-4	4.449173807721492E-8	0.5257405785489153	-824.6355382084743	311.3419575832426	292.46672764669535	404.8773172068716	172.48089421354967	38.295804287600724	32.12619209224175	37	30	12	38	8	8
55920000	-54635.02646464233	-53606.33099750774	-1028.6954671345886	-53606.33099750774	89.25742136329404	0.5197088814042614	0.03656691078881494	0.3413753771180681	0.04891708603637762	0.010502110646557731	0.03423186470818717	1.6926649614213025	3.9760768950040395E-4	0.518432102057019	4.0126909183572213E-4	4.7148697207204694E-8	0.5227909557048168	-818.5994409933046	207.7421384505003	227.17781339725238	338.722743290627	134.77364268973616	67.95521448533081	37.523543950981626	6	63	14	31	2	17
55925000	-54627.330800566655	-53619.057316529965	-1008.2734840366915	-53619.057316529965	87.76592084569299	0.5197088814042614	0.03469583886681514	0.3213678390514565	0.044556904335843334	0.010502110646557731	0.03423186470818717	1.5507257389216549	3.8752349415966097E-4	0.44277945452176143	3.9152503206799435E-4	3.594443814645204E-8	0.46983227149675727	-823.8458802440422	136.96046672184164	232.47321026148094	410.3417327963068	127.49722225348175	48.405538594305604	12.849796900310174	1	44	35	33	16	4
55930000	-54629.680154543996	-53609.846121515286	-1019.834033028709	-53609.846121515286	88.68033570992692	0.5197088814042614	0.03469583886681514	0.34262922071660157	0.044556904335843334	0.013244112219298365	0.030202355378068736	1.6426364208878015	3.7442305634747316E-4	0.4641400361961351	3.841087245414285E-4	3.4426671368954925E-8	0.4781729805224072	-833.4248216311383	295.6794786234257	247.61175955928618	967.9029778879848	244.9257242791431	87.57848416654772	53.507240588839494	7	60	7	19	23	17
55935000	-54630.8340202118	-53606.441126160826	-1024.3928940509709	-53606.441126160826	93.97258651616042	0.5197088814042614	0.030009073018767193	0.34262922071660157	0.044556904335843334	0.013215452061722432	0.030202355378068736	1.5287219884161671	3.733418009246755E-4	0.484130053276226	3.7548334661702536E-4	3.794214286819985E-8	0.5202705504700594	-830.5188288876434	589.4317618506441	270.54471140607956	586.1844691767968	126.79265210615429	27.054635255761156	19.532709250363535	3	52	22	38	15	3
55940000	-54648.9498726543	-53606.85144824814	-1042.0984244061601	-53606.85144824814	87.55428665970479	0.5197088814042614	0.030009073018767193	0.3431576697325148	0.04886058016120612	0.013215452061722432	0.03390051336118987	1.5287219884161671	3.740923263864074E-4	0.4757771057650694	3.7499113892539666E-4	4.154751705685191E-8	0.5227194785090672	-832.1901886788417	262.21372684629944	324.0075387006924	133.14905011172993	180.21832532794355	93.0360057263125	30.858463895682814	28	45	8	33	12	7
55945000	-54648.65667189146	-53609.21295516268	-1039.4437167287829	-53609.21295516268	105.27550433430412	0.5197088814042614	0.030009073018767193	0.3591364522688434	0.04886058016120612	0.013874824452474038	0.0393623281716085	1.4694540600732735	3.4893211128537375E-4	0.44337867302192624	3.5105277554002345E-4	3.259028497848476E-8	0.4956417727512119	-832.9257771548378	243.30258200998048	415.4248978161344	321.03222594079483	168.98572618674908	107.37117037885996	46.58491257329193	37	36	4	29	8	19
55950000	-54630.255387987316	-53623.6263103353	-1006.6290776520195	-53623.6263103353	101.18564999708046	0.5197088814042614	0.03754399976627604	0.3591364522688434	0.04886058016120612	0.013870674283019215	0.0393623281716085	1.4539789688963585	3.646478962425841E-4	0.42936429666065395	3.6261659358508295E-4	2.9496373583713973E-8	0.4666994690986929	-830.0099923678403	253.67479698076247	394.1673583111177	293.37872424692	111.84924153900454	209.41643654036986	66.92596248333712	57	13	17	23	2	21
55955000	-54659.78505529454	-53625.523367679634	-1034.2616876149061	-53625.523367679634	103.76675127290797	0.5197088814042614	0.03754399976627604	0.3588238149753633	0.039984011527664974	0.013249801259978603	0.0328670631636561	1.3473339122009291	3.6172167612446524E-4	0.4238826067829661	3.5637370916357384E-4	3.3520017073960734E-8	0.4886238223115649	-837.3300160963535	213.21748476378687	542.4504227956742	232.62527016458847	299.84091766398916	83.31024037413887	41.52972346957965	68	6	25	2	28	4
55960000	-54651.38723286401	-53612.17632521273	-1039.2109076512784	-53612.17632521273	102.51205043833286	0.5157183504785785	0.03925719071979159	0.3155516923175524	0.039984011527664974	0.012586384344370127	0.0328670631636561	1.6056124157753484	3.7832093661277955E-4	0.44985859606311157	3.8308258516902156E-4	4.602002155479191E-8	0.5354239807549873	-832.9043010837889	208.13216589497551	438.0307043819247	648.7513306790931	115.36366181841188	101.95194566629459	128.90031972152758	52	15	5	19	37	5
55965000	-54635.80064308502	-53603.47327327779	-1032.3273698072285	-53603.47327327779	104.29024081732155	0.5323679315000825	0.025756138800970697	0.3155516923175524	0.039984011527664974	0.012586384344370127	0.030290160339687264	1.6056124157753484	3.72388768606044E-4	0.5036971326107632	3.6885967328016326E-4	3.79977311020762E-8	0.5097769156191336	-830.4699519105777	211.6649947343047	202.49553003995044	540.9959725944859	609.7794045896645	139.26069191317904	43.51655610825199	34	16	15	16	44	8
55970000	-54621.37719918684	-53595.15680745152	-1026.220391735315	-53595.15680745152	96.27032341276521	0.5323679315000825	0.03186541552810392	0.31964574126783124	0.039984011527664974	0.01343894187822704	0.03295326427742325	1.7048507750903314	3.772921825924758E-4	0.4762489593330909	3.716495377967172E-4	4.185164522257982E-8	0.5311545310877618	-828.1317028463834	352.3955519887371	200.59717945445442	441.4179383545121	582.181832308426	105.90994856968162	23.665209696359923	12	40	15	13	49	4
55975000	-54616.67156335735	-53601.09161081216	-1015.5799525451895	-53601.09161081216	92.55931123121387	0.5323679315000825	0.03186541552810392	0.33799621795929075	0.046900584815851895	0.01343894187822704	0.03295326427742325	1.669666620086538	3.7939544264341713E-4	0.4418956320060681	3.785675771310855E-4	3.657642231024984E-8	0.5000425807255225	-831.7932478310695	253.78895429314508	231.89414936718796	415.50122344355555	163.09612659593773	277.7522992665625	80.64588315362913	31	14	43	17	6	22
55980000	-54645.5899041074	-53606.4697180869	-1039.1201860205033	-53606.4697180869	86.53616454847418	0.5323679315000825	0.029980997503319787	0.33799621795929075	0.04447315159275676	0.010033602779746922	0.030368420197720958	1.669666620086538	3.8937031850672625E-4	0.5400188620408136	3.910841540059572E-4	4.3616435133867404E-8	0.5255054444754059	-830.8268966699628	288.04106685242976	101.46785565992467	222.62258705540305	84.41323559930068	37.43467073475	32.038541160031365	7	1	105	8	5	7
55985000	-54641.32222258081	-53594.354754861764	-1046.967467719045	-53594.354754861764	86.43809480271393	0.5323679315000825	0.028571442541543965	0.32981949075711686	0.04690895774139654	0.010033602779746922	0.034433815638681864	1.669666620086538	3.8358817124797975E-4	0.47546394039379697	3.892594420530232E-4	4.788960517970196E-8	0.5633726882265936	-826.9021410849076	124.19396020071846	199.20824068850024	268.0633812332374	334.8630086436106	50.87914987583992	26.86211300516042	1	6	96	11	14	5
55990000	-54669.67027814524	-53623.34096955888	-1046.3293085863615	-53623.34096955888	85.68637523939319	0.5228401608567039	0.03428447801040307	0.32981949075711686	0.06011970019904393	0.010033602779746922	0.034433815638681864	1.669666620086538	4.0682380827028404E-4	0.5255610060181892	4.1089460228547456E-4	5.0286525477748304E-8	0.5366635399740955	-826.9168566799613	243.20238328734908	148.9642942126986	261.9891186462243	95.03400710704979	36.504425133939506	29.027721644229576	8	2	76	30	5	12
55995000	-54663.60750665039	-53623.65252008489	-1039.9549865654956	-53623.65252008489	83.64176295904781	0.5247435894869819	0.0336684279964167	0.32981949075711686	0.03660215626729987	0.010479745609213026	0.034433815638681864	1.669666620086538	3.902032649947135E-4	0.5271453894341008	3.918755859867461E-4	4.352436484486898E-8	0.5153342926328054	-825.409234570163	187.46421307227405	212.4641563982073	293.12293102125005	160.30257288330714	32.92237560847335	67.72153121755828	33	7	38	42	6	7
56000000	-54666.35002186531	-53625.1030307767	-1041.2469910886125	-53625.1030307767	80.99025604774839	0.5185884065696177	0.0336684279964167	0.3310761581060907	0.05170675242636814	0.011199149764925583	0.034433815638681864	1.2944531924045166	4.128163051413236E-4	0.5577905510563517	4.1235041167731243E-4	5.7768415145428173E-8	0.5650773191555843	-819.8138973483508	251.89026770003255	285.85294614825307	375.7427570586397	174.20849207854215	125.18937728222076	25.994475260038513	11	41	22	40	7	12
56005000	-54643.349601068294	-53618.32224560991	-1025.0273554583835	-53618.32224560991	91.85791322505717	0.5185884065696177	0.03326413709821249	0.3310761581060907	0.0432126126413582	0.011199149764925583	0.034774808159814576	1.4111756424135256	3.980714543392145E-4	0.5035375530017255	3.934760048912849E-4	4.317963488700894E-8	0.5153443372683374	-825.1976314142861	297.62309384313653	270.2699394450875	252.52717314876963	133.49497234873192	28.24567054024975	84.22839640674378	11	52	38	21	9	2
56010000	-54648.70122113236	-53602.31400046742	-1046.3872206649396	-53602.31400046742	90.12756830705682	0.5185884065696177	0.03326413709821249	0.3310761581060907	0.04934273321482567	0.009630065194387267	0.033432719067878716	1.4111756424135256	4.110708408399717E-4	0.5362930933149528	3.944340484799227E-4	5.5670686472945176E-8	0.5561854111567023	-826.4428978072276	137.25502851506823	290.7150829849372	275.87755593779633	61.405389880349325	186.39573745328352	57.08502209577861	2	42	56	5	9	19
56015000	-54623.48467269567	-53600.421219617914	-1023.0634530777546	-53600.421219617914	81.23368219810183	0.5185884065696177	0.03518040720908928	0.3366421990953362	0.040212197257535796	0.014138651217624365	0.03256308985741044	1.4111756424135256	4.0052511978331184E-4	0.5068192918554003	3.829424486868049E-4	3.6653103173785724E-8	0.4813078967479817	-823.8416953853755	297.01032330365433	222.75087195419397	286.26773843799214	209.50590118332113	117.56089832021111	36.308517988424896	19	30	35	27	4	18
56020000	-54628.06902895849	-53595.00299020844	-1033.0660387500498	-53595.00299020844	81.46468330048286	0.5269592940647836	0.03518040720908928	0.3366421990953362	0.040212197257535796	0.01372527838694143	0.032012878101366396	1.579938286261023	4.068825111961543E-4	0.4990146262350825	3.9267698879235676E-4	5.698720216917585E-8	0.5661849157298837	-815.2978744350299	276.0534075229302	379.49805999996465	447.7162243259592	178.8494195289322	35.33642045435891	36.29560428649772	64	11	3	34	14	7
56025000	-54628.18569618191	-53597.864369081	-1030.3213271009076	-53597.864369081	76.07405672626321	0.5269592940647836	0.032455797516515054	0.3318306876220937	0.041793137897095656	0.01372527838694143	0.032012878101366396	1.579938286261023	4.2479187772178956E-4	0.5482402066373895	4.0816553528587557E-4	7.817731382617408E-8	0.6316290557306368	-815.161788493811	241.55840403947238	223.38145790815787	191.16116761232516	195.26041955617487	22.614070226992155	11.884635223561212	60	1	2	50	17	3
56030000	-54641.37166766462	-53616.00942235002	-1025.3622453146022	-53616.00942235002	75.97479434432937	0.5448046221976599	0.030623281005085563	0.3229921214222632	0.047228508487914836	0.013690536720707748	0.032012878101366396	1.8507847822473364	4.1587772636544586E-4	0.5178919863970118	4.068326331381995E-4	6.225742814955013E-8	0.5845246147976354	-810.672528219417	204.19606163588787	274.5895437969791	494.14456936701816	179.04352123828915	35.012512679965525	24.870360712535245	41	36	3	33	4	16
56035000	-54609.55502079805	-53592.988048004736	-1016.5669727933116	-53592.988048004736	85.21275046187414	0.5448046221976599	0.030690811658031524	0.3505579669038759	0.05187753031827027	0.013690536720707748	0.032012878101366396	1.9661056448010348	4.230829236874521E-4	0.4799366027315882	4.1314620958601855E-4	4.9855146612429715E-8	0.5059034641915564	-815.613119652018	338.09369790357414	248.79612925518808	234.35493044994303	224.99181117619014	53.83496838854469	9.703991027818665	19	1	46	47	15	5
56040000	-54592.0474028099	-53592.218376353696	-999.8290264562027	-53592.218376353696	77.01401295441293	0.5448046221976599	0.030690811658031524	0.3505579669038759	0.05187753031827027	0.013690536720707748	0.032012878101366396	1.849213327062418	4.0098046602915857E-4	0.4412762582507204	4.012568080121708E-4	3.951242653594772E-8	0.4786779756373603	-813.3675831632704	171.80132682321053	187.69784606759978	460.85314728204605	97.34870559222058	171.74410157956407	36.52357456553196	4	65	15	22	9	18
56045000	-54602.635009920836	-53587.901759360735	-1014.7332505600989	-53587.901759360735	76.17838674064424	0.5448046221976599	0.03236074646351754	0.3305656859168253	0.05187753031827027	0.012136798351959818	0.032012878101366396	1.849213327062418	4.161974405485827E-4	0.5548018148867551	4.115463233877295E-4	5.984866781774099E-8	0.5846357218749506	-809.1840583706124	309.72276506619806	225.94204094878887	252.53094375244115	198.42850142491062	32.84806381271667	28.25863646249082	12	48	32	23	10	8
56050000	-54623.612223408214	-53600.88279815106	-1022.7294252571494	-53600.88279815106	78.50934106827319	0.5448046221976599	0.032750358574122805	0.3305656859168253	0.04827021585701106	0.012136798351959818	0.032012878101366396	1.742609735607789	4.0111444891057977E-4	0.5114461067264797	3.969347324267866E-4	4.650415322335332E-8	0.5146882712929535	-820.368681625121	203.32814554839155	228.20517488530086	263.68866183658014	168.23432878439627	54.7923113943562	23.283240316210765	8	6	85	21	9	4
56055000	-54630.40086249807	-53608.85154403721	-1021.5493184608656	-53608.85154403721	74.20054055397293	0.5448046221976599	0.032750358574122805	0.3305656859168253	0.04313568941190714	0.012136798351959818	0.032012878101366396	1.742609735607789	4.0872794463461706E-4	0.49549548815676336	4.03797709725567E-4	5.3028516697370056E-8	0.5503111095891559	-811.416553055254	183.0924218609621	216.20697332702878	230.0427903701707	288.63234652055615	49.084566452497	15.08715032364405	54	5	5	50	15	4
56060000	-54640.47715723617	-53609.33334379947	-1031.1438134366963	-53609.33334379947	71.64524776398066	0.5448046221976599	0.032750358574122805	0.3251994079561951	0.04313568941190714	0.012136798351959818	0.032012878101366396	1.742609735607789	4.199208612124945E-4	0.5592569612197802	4.0769153812172064E-4	6.346412481434536E-8	0.5841746573345373	-813.7241664490025	204.3097880711222	224.9779601319152	175.8554840127915	209.8770519616445	40.87073248807015	8.699477858185007	26	50	32	9	13	3
56065000	-54646.42865344793	-53618.497194613476	-1027.9314588344591	-53618.497194613476	75.68107682947416	0.5460776099686219	0.025202706834139166	0.32376506006720823	0.04889725999361302	0.012136798351959818	0.032012878101366396	2.195628406069798	4.259076469303911E-4	0.4931375658083013	4.164515321862759E-4	5.690700500394534E-8	0.5396259793378753	-814.2084553916408	219.23823238780108	220.7389065953687	293.54328095952764	46.03810779698309	37.68095997164118	10.01702519108319	22	46	47	10	7	1
56070000	-54628.86820602473	-53602.850150301194	-1026.0180557235371	-53602.850150301194	79.03673861106031	0.5533238097526855	0.025202706834139166	0.3397474926837871	0.04583316577047857	0.014058046991070765	0.03258350017231055	1.9334079322460112	4.050486913774632E-4	0.5287792340244583	3.989036271058417E-4	5.122272032672891E-8	0.5343623053452204	-814.4712522024479	241.1251742676612	189.50528858679556	139.24083977935956	42.680588010617406	37.21787584816624	15.392882794801286	32	81	5	8	2	5
56075000	-54630.20662291562	-53596.96967284457	-1033.2369500710454	-53596.96967284457	79.5166090025923	0.5483696251374894	0.03726508345095703	0.325766849393913	0.04583316577047857	0.011854382808021074	0.03258350017231055	1.9334079322460112	4.2190370780670306E-4	0.5560063715269068	4.10484990547701E-4	7.237354051637749E-8	0.6145151482253117	-813.0843653475836	220.6627961779019	234.57484045743917	167.72447522069544	33.46263027137655	36.0796274977978	27.84624810129205	31	55	33	8	4	2
56080000	-54650.027658073486	-53627.21799550589	-1022.8096625675997	-53627.21799550589	90.22247236328046	0.5483696251374894	0.03610822082115378	0.34340140634356864	0.04583316577047857	0.010021605465266233	0.03258350017231055	1.9334079322460112	4.1543454399830545E-4	0.5313164720827709	3.972613884699874E-4	6.417789586655953E-8	0.599701415792006	-816.48007348326	209.21372010188387	195.50694778503043	210.7676088896528	95.4065015624854	29.856099613766958	24.648326572888582	17	78	22	4	8	4
56085000	-54641.438018044806	-53609.4949508279	-1031.943067216907	-53609.4949508279	89.29766332563514	0.5483696251374894	0.03610822082115378	0.3449931267287551	0.04518975227700974	0.012348549711009862	0.03258350017231055	1.7520584057237734	4.0566830430402846E-4	0.5042836542949486	3.8888308929766613E-4	5.0412897760485754E-8	0.5427913363766733	-816.3149119046597	331.47768674804325	216.4497675267924	323.2400229119494	42.24779499946108	90.00945939781641	22.936335598819177	27	83	5	11	1	6
56090000	-54645.03912853305	-53602.369192151884	-1042.6699363811617	-53602.369192151884	77.44100534071168	0.5483696251374894	0.03610822082115378	0.35230394204161103	0.051975918133045265	0.012348549711009862	0.029965735572444193	1.7520584057237734	4.1164345274768434E-4	0.48338458174527343	4.0359210036892767E-4	6.05639463222525E-8	0.5691506655912246	-818.9752030549331	181.4980337502158	305.93595667893777	140.58838051017466	253.15318699027966	230.13709699549847	43.904201964694906	35	51	26	2	1	18
56095000	-54640.73078372227	-53619.50140649204	-1021.2293772302321	-53619.50140649204	79.9163466309449	0.5483696251374894	0.035530412732614446	0.3457856657172981	0.04882670597637726	0.01290856377439737	0.032369959907940234	1.8520379212174238	4.3497905369889646E-4	0.5096291569751488	4.206511043226772E-4	5.718839201437278E-8	0.5428235794633886	-814.2462287952209	260.117018167336	669.69376036428	355.02117231533424	209.1334251336002	28.449048097534508	13.461076696779184	55	2	20	39	14	3
56100000	-54606.41005627084	-53591.59555466659	-1014.8145016042545	-53591.59555466659	74.8751317876219	0.5258141367573266	0.03080869846313444	0.36437894977958707	0.04882670597637726	0.01290856377439737	0.032369959907940234	1.8993701090024653	4.2484595854832457E-4	0.4999075146822888	4.1038263361603165E-4	4.684011889045999E-8	0.5197588315711795	-815.8648088286608	194.934448195832	303.30007606266105	278.9084600950338	176.5733260648402	50.589448465738776	12.264943375926855	63	1	18	35	10	6
56105000	-54615.443069618144	-53595.92670109653	-1019.516368521615	-53595.92670109653	78.7517874357113	0.5411110138370863	0.03080869846313444	0.36437894977958707	0.04882670597637726	0.01290856377439737	0.03670205108230092	1.736120292763378	4.3194089209645754E-4	0.5217384513322599	4.060663630533102E-4	5.254500680653499E-8	0.537310278999516	-816.1443094250119	273.40097984850007	210.79496353888788	282.92635335114124	144.4992408914129	45.1419882627252	9.391198848635389	15	37	47	16	11	7
56110000	-54645.29029755344	-53617.77471047179	-1027.515587081646	-53617.77471047179	85.93331806140074	0.5533600566310615	0.028843856674536955	0.33615349758059604	0.04474796604641312	0.01290856377439737	0.03670205108230092	1.9897134855302823	4.308156469154943E-4	0.5120430249257727	4.002623571842613E-4	7.497629563764363E-8	0.6421926583980768	-818.0893784148903	309.15302493038814	217.6658846588504	230.915628519574	324.7040260637667	155.28834571303722	26.40043926690805	10	17	62	11	18	15
56115000	-54614.343454401365	-53607.056324066914	-1007.2871303344539	-53607.056324066914	84.27470196444239	0.5533600566310615	0.028315953349032728	0.3186852259983698	0.045761690952682864	0.01290856377439737	0.03670205108230092	1.9532970271984176	4.353678425085276E-4	0.5064622159023086	4.1557335792353475E-4	5.2422166827140515E-8	0.522731482131968	-811.2943078493389	135.26644500445084	190.60694336486668	195.37492657329508	233.68140946512668	254.60421437972735	25.86138792767653	2	8	22	26	56	19
56120000	-54620.073101345966	-53614.48977026109	-1005.5833310848773	-53614.48977026109	87.97812095145561	0.5533600566310615	0.02853115813477414	0.3186852259983698	0.045761690952682864	0.01290856377439737	0.03670205108230092	1.9532970271984176	4.348888473777152E-4	0.48466748110919156	4.081005516351978E-4	5.416075947748169E-8	0.547791913593065	-802.9184127411518	174.2897682625663	181.35849137016504	255.74173481156535	198.2616522822051	162.80343096978027	20.835992600159052	39	22	21	17	18	16
56125000	-54618.09735676573	-53613.20706576581	-1004.8902909999128	-53613.20706576581	81.57266308385496	0.539298416211412	0.030048693151117165	0.3226752259812656	0.045761690952682864	0.01290856377439737	0.03670205108230092	1.7803386979043552	4.5806282434553115E-4	0.5649482459193815	4.274337461256277E-4	5.347565979420238E-8	0.5279976734744639	-800.9841489604069	270.61015991230136	225.56933023295696	311.8956496894381	140.44581189897872	305.319195161631	18.674339631833927	27	35	21	28	5	17
56130000	-54633.70769213376	-53620.14155439038	-1013.5661377433778	-53620.14155439038	79.20357911690012	0.539298416211412	0.030048693151117165	0.3226752259812656	0.04985068123967063	0.011331172867570634	0.027465987047097185	1.597285375913701	4.443168106810236E-4	0.5340342238517337	4.1644190328684553E-4	4.487045682261967E-8	0.4862332816931634	-809.7215571600773	276.4209717468301	207.83776435876726	290.79636605277796	114.31960395617628	145.7257915211556	21.825978016594323	27	11	53	11	16	15
56135000	-54619.93224225039	-53618.10048022797	-1001.8317620224211	-53618.10048022797	78.26938817827464	0.539298416211412	0.029399855825604712	0.3226752259812656	0.043666752282697736	0.011331172867570634	0.03285935033072075	1.7431090607431068	4.4345803749338815E-4	0.4671243478186136	4.041858263373005E-4	4.345564502681268E-8	0.488132761569112	-814.2778441209358	197.00402510736382	128.51298755492766	280.42460540168315	438.3452251057254	228.33822778571417	38.42833402498427	23	7	30	13	43	17
56140000	-54623.04271511561	-53620.59715843539	-1002.445556680222	-53620.59715843539	98.75379722658998	0.508930066630189	0.029399855825604712	0.3226752259812656	0.043666752282697736	0.009023507958210728	0.027649392051986122	1.5806335080932974	4.5633108378508085E-4	0.5099449562694872	4.172793690629327E-4	4.827567334570358E-8	0.48736293097759403	-814.4102390975665	252.3368337154168	168.23782875237487	281.0318089587564	77.92100507602964	161.60079143057848	23.39324703985157	30	23	27	12	25	16
56145000	-54605.510836977046	-53617.570328369795	-987.9405086072546	-53617.570328369795	83.93614298892074	0.49345584527675473	0.028979262003322435	0.3226752259812656	0.04135239835601784	0.012323179232052209	0.03873800463979493	1.247159498792275	4.4618448789373217E-4	0.4627521930074556	4.1259518232014767E-4	4.0828011052507956E-8	0.4564815061185582	-810.9578476846884	232.45437906903643	139.11530070486012	305.72756829423895	77.66691541359855	146.4813754307544	43.9111797502196	10	52	25	1	29	16
56150000	-54608.261071117035	-53608.87720873934	-999.3838623776973	-53608.87720873934	78.31838115265715	0.49345584527675473	0.028979262003322435	0.32421550803085974	0.04135239835601784	0.012037372214622175	0.02955730790383794	1.2592997590478965	4.446003686771461E-4	0.48492850948577587	4.2119844418512283E-4	5.756744250602199E-8	0.530766628781457	-803.1480926614208	370.66188316575216	209.39570860039564	272.3432374742105	66.68121729639645	173.4751803553077	30.305531841335036	1	64	21	7	24	16
56155000	-54614.914333674235	-53615.22223467738	-999.6920989968564	-53615.22223467738	79.45232893846418	0.49345584527675473	0.028979262003322435	0.32225953759030035	0.05411150709963757	0.011869281858312935	0.03179634925434725	1.2592997590478965	4.452449429145619E-4	0.5038347155578122	4.239231946267572E-4	5.2815331683946577E-8	0.5368382157837662	-811.6332105873462	189.6817794742325	204.93750360456363	403.3434536596247	143.9096288242551	119.87470558890358	22.74762075507283	11	54	18	16	22	12
56160000	-54614.87642079387	-53600.9202346021	-1013.9561861917738	-53600.9202346021	83.63698996624042	0.4949776484753322	0.027636569687911883	0.30983996421652327	0.039801156427492025	0.011606301361769827	0.037692012347712765	1.2592997590478965	4.322474053250858E-4	0.4899570194273804	4.217482409098666E-4	5.745389033163551E-8	0.5473331114515928	-808.1703600686039	266.5047734456061	207.27090817704166	280.9133788448799	201.52191983624115	137.94247541994002	37.2801299706686	8	36	31	2	38	18
56165000	-54604.7108077495	-53613.616045855	-991.0947618945006	-53613.616045855	76.7924030786836	0.4949776484753322	0.03346818603993027	0.33818267838688987	0.05196457332542787	0.009486380459577403	0.03834776879799078	1.338770679746183	4.3408156587122803E-4	0.47580398407339175	4.3000653946267866E-4	4.6180023408275775E-8	0.4860538704694072	-800.3149407389133	167.09725975249893	179.1225398891072	569.748493338533	870.4078488316413	99.34853811326309	22.936570548988094	42	25	6	8	41	11
56170000	-54611.46075687239	-53602.168379954004	-1009.2923769183843	-53602.168379954004	85.18186175892892	0.5064785770154254	0.0325802177226454	0.33818267838688987	0.046639576740999666	0.010611998826712104	0.040204106389024497	1.338770679746183	4.3076713218496467E-4	0.5103559726395758	4.214585134383868E-4	5.404822240446155E-8	0.5258527230676566	-803.7202268914027	170.52237153172476	335.7027147519472	526.9157666046076	280.8045714588384	148.58721909327315	17.271115730596566	59	10	9	6	35	14
56175000	-54600.47107512709	-53594.53785197584	-1005.9332231512537	-53594.53785197584	79.28015451316834	0.5203002584982753	0.033715473208815926	0.33818267838688987	0.046639576740999666	0.010611998826712104	0.040204106389024497	1.3925228006236465	4.520825100438698E-4	0.4933350426471442	4.4715076106216067E-4	6.100288487289837E-8	0.5174161329007227	-792.2128017686117	171.13209697434363	525.9426232327257	584.284469606972	488.89993314037014	160.60966369048552	17.79261507092432	68	3	1	3	44	14
56180000	-54615.73967246928	-53610.820366711865	-1004.9193057574139	-53610.820366711865	74.58109130838467	0.5070690229457574	0.027867481171411274	0.33818267838688987	0.04283436202211406	0.012713309797666876	0.029361427902435164	1.441190395685923	4.521178306699858E-4	0.46198637464228726	4.4770963962376836E-4	5.910201004430443E-8	0.5016033815850204	-796.5276576368091	202.11344481305292	384.8321925474931	386.33121785039765	99.79130419254035	217.77377051624345	35.70913382876229	64	13	2	24	11	19
56185000	-54612.21619262135	-53622.1621064561	-990.0540861652518	-53622.1621064561	80.23672792422909	0.5002389309035461	0.027867481171411274	0.3095538249567053	0.04283436202211406	0.011879230351595858	0.029361427902435164	1.3913589133791031	4.4865769212421117E-4	0.4742501761626142	4.2707165551598265E-4	5.301139843015571E-8	0.5063292588599632	-799.441547822239	224.72628129449896	209.44592029740465	448.6667295072596	133.16320739869894	130.5319989723553	36.55427127607629	67	3	8	28	13	14
56190000	-54610.78577779738	-53613.210746991375	-997.5750308060042	-53613.210746991375	77.3740807869914	0.5002389309035461	0.02962319832269296	0.3095538249567053	0.04283436202211406	0.010696217589848001	0.030928762771732548	1.3913589133791031	4.783989057912357E-4	0.5123419650262205	4.5748713151187444E-4	6.764445144325048E-8	0.5449749104879882	-796.9647835178482	187.75810539010243	468.45824679802837	284.08313180735695	68.07919102457564	286.2534757020985	39.47005191813202	56	16	11	24	7	19
56195000	-54618.687075160095	-53603.22813542375	-1015.4589397363463	-53603.22813542375	74.96656062894114	0.5051868331397495	0.02962319832269296	0.3068018084550032	0.04283436202211406	0.010696217589848001	0.032831686850233785	1.3452100722137972	4.477447652181964E-4	0.5169125703640932	4.3319177247718035E-4	7.382289050674615E-8	0.5830922341107962	-798.960661544451	274.1248502147613	251.954827073122	400.0450494908786	112.1720891626908	280.0169634977966	46.49997512212939	52	6	22	27	7	19
56200000	-54608.135372251745	-53617.87103180296	-990.2643404487796	-53617.87103180296	86.28666008033139	0.5051868331397495	0.033633700385803086	0.3068018084550032	0.040093474693235584	0.011128661152058426	0.032831686850233785	1.4282403447880674	4.4964600729245424E-4	0.4785785958957256	4.3405597979841756E-4	5.9033012633801304E-8	0.5352412875982372	-795.8880832381138	191.27079523352864	313.36847862927783	148.9812828495878	149.27990656292053	21.94094979693319	10.548454167121902	68	12	6	33	12	2
56205000	-54610.68240226419	-53620.66378205222	-990.0186202119653	-53620.66378205222	80.47071644673424	0.5051868331397495	0.033633700385803086	0.3296531716895061	0.05116644486396452	0.011128661152058426	0.030532550295964616	1.5019784919635277	4.586381196788025E-4	0.4871386195181391	4.3712677269266704E-4	4.54124252888786E-8	0.47344335112480174	-807.6871176350027	193.653169702261	310.3072778749529	82.99990311409151	167.14440153348897	191.032377427352	17.134896145971066	63	23	16	20	3	8
56210000	-54600.77648799639	-53615.51145514674	-985.2650328496485	-53615.51145514674	99.62365307048931	0.5065099607952535	0.033633700385803086	0.3296531716895061	0.05385598999936266	0.011128661152058426	0.03019269347939063	1.2260920584850254	4.3448185710361537E-4	0.48479186675163577	3.956717896101247E-4	3.7527916679904086E-8	0.4602585058092688	-808.2553867744202	190.93532463579808	295.4796800588916	67.4554607556956	281.8839615491754	95.08901153926617	28.38837290890153	43	46	14	11	5	14
56215000	-54620.093684474254	-53619.99176570005	-1000.101918774205	-53619.99176570005	105.00972816145364	0.49516918162093293	0.033633700385803086	0.3296531716895061	0.04542631429720996	0.012157254142993687	0.03186435605587606	1.2609133542392263	4.386479937956915E-4	0.4747010863335367	4.0091885057131217E-4	4.1793634007051694E-8	0.47545816091968324	-820.8112141436718	243.45606796443263	232.5316511171441	186.08059467258312	176.27192249795166	62.669650915649626	11.762786437104587	64	25	20	10	9	5
56220000	-54619.63742501972	-53620.84329803093	-998.7941269887921	-53620.84329803093	100.1482497974855	0.49516918162093293	0.033633700385803086	0.3296531716895061	0.04542631429720996	0.012157254142993687	0.03186435605587606	1.1769556023021674	4.2157776076334725E-4	0.4995161152317885	3.862016636666312E-4	3.9527387359807315E-8	0.484847628102208	-812.3697928081567	233.66997376198205	348.3839443996597	127.05905823054765	208.64327172785417	159.4033501929642	27.33184317852467	84	2	20	11	1	15
56225000	-54602.44802216997	-53583.55156061783	-1018.8964615521406	-53583.55156061783	97.31938375509233	0.49516918162093293	0.033633700385803086	0.3296531716895061	0.04843843925318259	0.012157254142993687	0.03600592487091566	1.1769556023021674	4.371152922072584E-4	0.5321273598694819	4.005772633217775E-4	4.598467380249692E-8	0.48923949424309526	-811.7931121359293	196.29035753810584	398.174687667423	181.41421713788304	195.01087841203213	120.1623033169629	32.93513039803764	49	24	32	10	3	15
56230000	-54645.96760185075	-53624.09934724275	-1021.8682546079998	-53624.09934724275	104.01395778830987	0.49516918162093293	0.033633700385803086	0.3296531716895061	0.04843843925318259	0.012157254142993687	0.03600592487091566	1.1769556023021674	4.405651122693183E-4	0.5083424387747496	4.1372035154182014E-4	5.320722203630722E-8	0.5139280158186827	-809.4392446087728	281.97028721428876	231.1751541699879	107.50164927654835	230.28808190722899	178.03135375750134	30.108809179353567	75	7	28	1	6	16
56235000	-54625.311630716205	-53602.45851040244	-1022.8531203137675	-53602.45851040244	92.25830541673344	0.49516918162093293	0.031173241625913947	0.3296531716895061	0.04569570038803973	0.012157254142993687	0.034572027361735085	1.2111008767776037	4.245748636926689E-4	0.5280216315878994	3.950618405025046E-4	4.560540300199353E-8	0.5102836629909054	-809.8281958940995	245.8033030904032	366.340479943484	107.11661487697972	141.17808524196312	142.45501661832444	23.35499662442964	63	17	14	14	10	15
56240000	-54617.24766343367	-53604.8034516233	-1012.4442118103674	-53604.8034516233	91.89924466370253	0.49516918162093293	0.031173241625913947	0.3296531716895061	0.04569570038803973	0.012157254142993687	0.03242938418251526	1.2909048638083398	4.228475177853657E-4	0.52388213647318	4.0294050052841143E-4	4.257572998635094E-8	0.4974653491689424	-818.0967268348425	206.5297879141214	247.11866913428028	231.05704460856774	288.54429754202084	170.9835021405849	22.845040638576922	49	22	12	3	34	13
56245000	-54624.8375554768	-53614.42358930969	-1010.4139661671105	-53614.42358930969	94.59810986440158	0.509560096177088	0.031173241625913947	0.3326433340188766	0.04569570038803973	0.009613052855897742	0.03242938418251526	1.3664012598659734	4.2315817434487407E-4	0.48981024245041116	3.98788320290895E-4	4.648917498308537E-8	0.5155271938159742	-815.7257722046508	210.07586488736385	183.57022178127167	359.0885790883942	149.91184549996993	135.76626404133103	26.156690864621122	34	17	31	33	6	12
56250000	-54635.79192586099	-53615.164937090456	-1020.6269887705354	-53615.164937090456	97.2520714932153	0.509560096177088	0.031173241625913947	0.3326433340188766	0.04569570038803973	0.009613052855897742	0.03242938418251526	1.3664012598659734	4.2535149003853295E-4	0.5262838542783465	4.007641361924667E-4	5.1467285157415324E-8	0.5295132132249236	-812.8690261714374	291.9881165360499	175.9632940275904	241.64813175774052	158.07726975326918	197.28840856398622	15.10637665852856	11	40	23	31	14	14
56255000	-54639.94029042599	-53621.5313191151	-1018.408971310888	-53621.5313191151	91.5309666355661	0.5323194597114594	0.031173241625913947	0.3467130107966682	0.05843028569531606	0.0149834210467681	0.03242938418251526	1.3472373301297442	4.1647595366739443E-4	0.5198599308344575	3.833241979560869E-4	5.166819461207346E-8	0.5432817998855937	-809.8678379637619	247.11512069096128	145.49365450361256	317.4266630376143	92.48510877793301	155.19337022724955	15.214393641254668	14	41	30	24	10	14
56260000	-54620.51589987709	-53607.70142491114	-1012.8144749659547	-53607.70142491114	84.21682358128686	0.5323194597114594	0.028829877274919733	0.3467130107966682	0.053267767993916755	0.0149834210467681	0.03768636375846113	1.5025911320813017	4.012490925281205E-4	0.5163677400651004	3.8289776410447494E-4	3.528254515536341E-8	0.4780616401202517	-819.0719000603841	214.58401663825194	301.32101297941006	320.5192684172	127.47476886484506	9.69272934584136	19.37469660896877	8	41	30	41	4	9
56265000	-54651.39505692484	-53623.739502760924	-1027.65555416392	-53623.739502760924	81.07607227685675	0.5323194597114594	0.02915179912653561	0.3467130107966682	0.053267767993916755	0.011113600604277888	0.03224106397983127	1.5025911320813017	4.106104079130354E-4	0.5305741530325432	3.942324275894212E-4	5.2155751027487884E-8	0.5566664417929514	-816.1308961139267	246.72035020844223	250.24319474243384	431.1911496315381	125.87002628788252	21.127263686817148	28.26020497753768	23	46	4	46	7	7
56270000	-54601.73522250008	-53618.35284710169	-983.3823753983884	-53618.35284710169	88.33063345480706	0.5253362927061671	0.02915179912653561	0.33922831110366897	0.04972416255708801	0.011113600604277888	0.03224106397983127	1.5025911320813017	4.0677136245099364E-4	0.4185294240150332	4.067635357644274E-4	3.006289975201083E-8	0.4201364949386256	-811.0568261430215	295.8220378688309	198.54863603538348	462.223720297469	173.44998756831717	112.01842364004702	18.98946306696886	8	53	20	35	5	12
56275000	-54594.88996426071	-53614.89860892299	-979.9913553377211	-53614.89860892299	85.50080286776678	0.5253362927061671	0.02915179912653561	0.33922831110366897	0.04972416255708801	0.011077982316548413	0.03224106397983127	1.795694000076453	4.1889587789938363E-4	0.4648913434941317	4.0829233948481254E-4	2.986221357292478E-8	0.4139030912253434	-807.9604682702483	153.04229082479688	269.382038515998	334.2934326539234	127.91922837750325	16.879980859730654	26.702717886212465	2	74	8	35	10	4
56280000	-54583.125932423376	-53594.98417503457	-988.1417573888019	-53594.98417503457	81.52075028203224	0.5470164218928354	0.030680715744146544	0.3446310460268024	0.056892651776335706	0.011077982316548413	0.03224106397983127	1.795694000076453	4.088830260531783E-4	0.4659719739358741	3.9750704007587677E-4	3.251175908845734E-8	0.4517499538993997	-812.6551009666227	254.9478224926122	254.05421057775197	70.01119605728938	147.53824863214479	80.59272774433083	22.212318452488493	2	81	10	23	7	10
56285000	-54608.22139337405	-53602.42211678803	-1005.7992765860165	-53602.42211678803	82.32288784454352	0.5470164218928354	0.030680715744146544	0.33552279913835176	0.056892651776335706	0.011077982316548413	0.03518669045591885	1.795694000076453	4.010732434001694E-4	0.5121555897664022	3.9460107077249524E-4	3.494294694225584E-8	0.46702129209742466	-820.3193581254504	254.77671169013524	367.102067246545	267.1300524132846	198.87023989782475	25.994414591821517	13.341894490396385	3	5	70	40	9	6
56290000	-54594.79845865245	-53589.587266955576	-1005.2111916968711	-53589.587266955576	82.0344796733968	0.5470164218928354	0.030680715744146544	0.33727102195019604	0.056892651776335706	0.011077982316548413	0.03518669045591885	1.795694000076453	4.102560421827277E-4	0.4624792536808498	4.0771701071061153E-4	3.743739805273464E-8	0.4627066581182091	-819.5391456360267	249.74170088205838	165.36122368075866	433.989185937327	182.4037245530307	31.36331203478888	14.948284202351688	15	28	28	45	13	4
56295000	-54608.53228020702	-53602.63889084408	-1005.8933893629439	-53602.63889084408	86.71876369503087	0.5572647118302292	0.03192500872188202	0.33727102195019604	0.04416341339288934	0.014606005513262316	0.03518669045591885	1.9432976004580627	4.0688797211186907E-4	0.5145896683509309	3.929377337252131E-4	3.5849471307533364E-8	0.4792417404697924	-825.9412111022822	302.13375284824076	114.04484292072027	77.03981625561907	194.6183631345396	42.98152157302973	5.052777763067973	83	1	10	19	19	1
56300000	-54597.77551674027	-53609.39715229283	-988.3783644474399	-53609.39715229283	95.86972073505461	0.5523701085653832	0.028385945993069324	0.3334045570557419	0.04416341339288934	0.012471770772626456	0.03518669045591885	1.9432976004580627	4.170322121105107E-4	0.460144484230757	3.9597787718669974E-4	3.412924885534183E-8	0.4528968799381283	-817.799597944161	234.81348573618175	88.86156853869518	348.32979623427633	149.91004740577296	25.392693660814825	36.268590290094785	84	12	2	20	9	6
56305000	-54607.22194981254	-53610.680296854276	-996.5416529582683	-53610.680296854276	96.23962934535366	0.5523701085653832	0.02623460637395784	0.3334045570557419	0.04619387699218498	0.008693341652752247	0.034450213485991324	2.012804109610936	4.090755307557758E-4	0.4697759629498125	3.908910798170433E-4	3.771504056630443E-8	0.4810447951996159	-827.3999375574527	236.96110952372263	227.0646141170121	174.64823891300873	106.9977828024082	111.12643988682646	50.439477321016774	88	6	18	4	7	10
56310000	-54625.9570232389	-53625.2519829273	-1000.7050403116032	-53625.2519829273	96.48374647838074	0.5523701085653832	0.023275873553835216	0.3334045570557419	0.04619387699218498	0.010933297759085421	0.034450213485991324	2.085597682448367	4.184907615263974E-4	0.4484855356287102	3.9699048866981203E-4	3.629222541817186E-8	0.46865295581712646	-825.630903612865	261.7409574801037	202.99877889784054	190.32990688488667	167.1150194074683	112.46846422732632	55.79155760779432	72	6	23	12	4	16
56315000	-54622.22943864823	-53623.86071781174	-998.3687208364954	-53623.86071781174	85.37857537374808	0.544781073062935	0.032247714875237206	0.3334045570557419	0.04619387699218498	0.010933297759085421	0.03139458294085936	2.085597682448367	4.079431404294793E-4	0.47175796552169996	3.971221674792659E-4	3.438737766620526E-8	0.4655777255902592	-823.7468585025969	269.9418623584617	99.4771935110823	249.11560635300992	145.5404274057374	41.357469277365325	45.2868478181894	46	9	37	25	15	1
56320000	-54597.34199341394	-53589.985057348946	-1007.356936064995	-53589.985057348946	90.180273369696	0.5422146305467002	0.03454190848657752	0.3249515718614016	0.04619387699218498	0.010658522711554291	0.03139458294085936	1.609178964784727	4.1444791319331597E-4	0.4978303937637066	3.981661264466392E-4	4.242570393781094E-8	0.509579737222832	-818.2648441752617	274.736152152666	128.7035771377875	228.00108505750046	179.13645679891297	47.400861773140846	29.253884077744196	12	7	73	21	16	4
56325000	-54603.0546764235	-53589.44617061641	-1013.6085058070893	-53589.44617061641	84.32536636108082	0.5456976783314458	0.02955354266301401	0.3643053977158332	0.04619387699218498	0.012608511822888262	0.03588168823898706	1.6397597256291068	4.333070069311581E-4	0.4885529605274368	4.1705349133419454E-4	5.183246880287226E-8	0.531392705783853	-823.068293182829	170.2288286916126	255.63432118134605	237.00806269081636	118.18426773027709	17.75293517029191	30.78760099827062	26	59	28	8	7	5
56330000	-54617.19558845822	-53606.38345217462	-1010.8121362835996	-53606.38345217462	94.11639331348955	0.5456976783314458	0.02955354266301401	0.3643053977158332	0.04619387699218498	0.014683086646851952	0.033868712579268205	1.6397597256291068	4.0817379471179334E-4	0.5139846907619681	3.8807973337928134E-4	4.4734902794152646E-8	0.538884051443311	-822.0031289578914	309.124774872661	380.2231783214659	161.0838594647896	140.5119395566377	48.856926169977854	39.90848537599325	40	37	2	36	14	4
56335000	-54620.81376602022	-53604.02489451192	-1016.7888715083022	-53604.02489451192	98.1375995458457	0.5456976783314458	0.02955354266301401	0.34156779746409177	0.04619387699218498	0.012187402522151274	0.032091825261178306	1.6397597256291068	3.942891287851597E-4	0.45617455168983323	3.8180874370434835E-4	4.052467139884768E-8	0.5057745198908333	-823.6621742711869	238.8717771531149	506.52816837198253	274.72838364773423	74.13449018671272	106.83321490518517	25.342615435189593	38	10	34	1	37	13
56340000	-54607.09291538249	-53607.93347955052	-999.1594358319678	-53607.93347955052	95.59021224568411	0.5297289931275114	0.03190664692171491	0.34156779746409177	0.049617353918872155	0.013289781282876376	0.035140873592830774	1.6397597256291068	4.024768241400353E-4	0.47616705135247983	3.973982008435982E-4	3.584696074940761E-8	0.47691125628739917	-816.7319092680735	250.42015443729355	388.0071539020886	119.28964570047759	286.2564623589418	136.99389919168672	15.7080454813081	32	14	5	30	45	7
56345000	-54600.14224308464	-53612.864824700664	-987.2774183839779	-53612.864824700664	96.20248482715108	0.5297289931275114	0.029090046188995994	0.35325591827443303	0.049617353918872155	0.013289781282876376	0.03339002895741192	1.5803851861225626	4.090071412740283E-4	0.4356736941977588	4.0519941663327825E-4	3.184326890593397E-8	0.4456292566576067	-819.9057133019157	328.92081004716704	422.59325178157263	803.0522328433601	254.23049831228818	93.8880040194322	29.867129769415055	38	1	3	35	49	7
56350000	-54604.92622579044	-53616.51885468969	-988.4073711007543	-53616.51885468969	95.2689400780461	0.5297289931275114	0.034257629276896163	0.34036061635350257	0.049617353918872155	0.01255772906218754	0.035680936547514766	1.5803851861225626	4.010338653669875E-4	0.44551273175365796	3.916666607508957E-4	3.060946635172859E-8	0.4399640246959803	-816.0082330263908	240.63002756174552	199.44461175849173	176.11645081451746	748.0420662819	105.85546284088849	54.562303856834376	40	4	21	12	43	13
56355000	-54618.73500244053	-53614.34732404823	-1004.3876783923059	-53614.34732404823	101.02448354781194	0.5297289931275114	0.02797393633097455	0.33019704256868976	0.049617353918872155	0.011580457718278122	0.035680936547514766	1.7962319883021032	4.168673897361089E-4	0.486610065381335	4.0646080405031866E-4	4.334097228086558E-8	0.493135916720769	-812.7589707792275	284.4373867968255	236.38770162269176	193.65360475644056	692.381715821734	113.46803800882455	27.281833063473474	43	16	11	7	44	12
56360000	-54632.3504022351	-53608.63455709221	-1023.7158451428853	-53608.63455709221	91.88722734816456	0.5297289931275114	0.02797393633097455	0.33019704256868976	0.048567404473657816	0.011580457718278122	0.035680936547514766	1.6741724143395367	3.9791839325829575E-4	0.5029227555813298	3.9622334131045333E-4	4.400292915842E-8	0.5156358344314494	-816.1593720464843	239.38235729979917	369.1091242815809	233.68169988623734	720.0041768172727	165.96989754390165	50.4555506060669	32	8	32	5	38	18
56365000	-54617.35886637214	-53601.83327033723	-1015.5255960349082	-53601.83327033723	89.22240069423584	0.5200623912943866	0.03168403344729269	0.35507876779371517	0.05447539550882812	0.01312761550847438	0.03233207581896222	1.3931752338295131	4.152109720737953E-4	0.4649439945634224	4.127085638612917E-4	4.6203841244796545E-8	0.4929858232843384	-811.924452458588	205.05271164684706	400.6853231579254	219.0807740523053	357.71773274461174	128.50423448759432	43.62018499934659	25	13	29	13	41	12
56370000	-54617.33307976511	-53599.62463803339	-1017.7084417317152	-53599.62463803339	91.93164981601828	0.5118251257120711	0.03205178063372416	0.3629756064015591	0.05447539550882812	0.011722931916696088	0.03689350863247571	1.3931752338295131	4.032662087059978E-4	0.4412818716487723	4.0510948062160514E-4	3.951217088329874E-8	0.46654201200512335	-811.4075510798349	188.55570444740374	493.21337864542704	140.76345390671102	224.680692106726	175.46034369066186	40.215713666654715	34	8	14	22	36	19
56375000	-54617.42840728029	-53593.79848281483	-1023.6299244654583	-53593.79848281483	93.71649614690551	0.5118251257120711	0.03205178063372416	0.3625830227429875	0.04218351354065207	0.011722931916696088	0.03707702080017465	1.3931752338295131	4.298386491780303E-4	0.49718573461437965	4.1251225663684185E-4	5.158967716071051E-8	0.5275973258412243	-815.4259631201587	251.43176848697104	230.4047369153846	201.60781612611953	294.48122433477994	145.28370367355694	40.10444776387449	15	12	23	22	45	16
56380000	-54643.17418950105	-53605.184433563576	-1037.989755937472	-53605.184433563576	94.16009398616517	0.5118251257120711	0.0279240066677532	0.3625830227429875	0.04449410392334927	0.01396517314109843	0.03531891897128737	1.4245127549281627	4.2944085050043777E-4	0.5226002111034628	4.102673848164671E-4	6.37574852234828E-8	0.5723667715307633	-817.7782331078341	281.4823744455245	502.96752206307474	203.20476343625958	266.99826966964923	160.10166912226077	29.021753644724065	3	21	14	42	40	13
56385000	-54639.07712904883	-53602.243246075006	-1036.8338829738236	-53602.243246075006	92.90784894786293	0.5205309794660942	0.03513743676137114	0.3625830227429875	0.04790755080998848	0.01396517314109843	0.03531891897128737	1.4441993639101447	4.3289172056569075E-4	0.5084392462607965	4.144739154642731E-4	5.921060865333223E-8	0.5447125540384595	-813.8543547537207	219.01803644368223	226.77544560018467	193.42685522825096	319.2240153916742	184.39238092880984	78.27496607250946	25	15	27	14	33	19
56390000	-54615.10232282224	-53606.23315232356	-1008.8691704986757	-53606.23315232356	78.61549434614442	0.5205309794660942	0.03513743676137114	0.3217390332670813	0.04798099892318843	0.01396517314109843	0.040749242135063306	1.4441993639101447	4.3534570375892664E-4	0.5074584194484387	4.188848993187091E-4	4.578428477177803E-8	0.4857501326554021	-806.4221887259691	220.96453404853384	179.74031395851728	279.34688973271386	706.108628238421	163.41237751984184	28.14566708329789	29	29	1	11	47	16
56395000	-54628.44165159461	-53616.57668920901	-1011.8649623855939	-53616.57668920901	84.54088147438661	0.5169043301134592	0.03513743676137114	0.3217390332670813	0.04798099892318843	0.01396517314109843	0.02981616066838382	1.3624750348004946	4.3854818702167617E-4	0.5097944258039026	4.2062494342233085E-4	4.4488777472529275E-8	0.4760109802578946	-809.1365517456973	253.91490696281247	189.02273278385783	228.9987179600678	141.03056020831477	89.36071843298409	34.2478835214986	44	5	43	3	20	18
56400000	-54604.007586172025	-53587.05660579136	-1016.9509803806662	-53587.05660579136	87.82072674907901	0.5169043301134592	0.03380242828046827	0.3217390332670813	0.041543770534919554	0.011672608051389382	0.02981616066838382	1.3624750348004946	4.342951618846023E-4	0.5080800641291587	4.1520559146038965E-4	5.7560246119704145E-8	0.540016385484917	-801.2070892533724	213.88687022200324	110.57625187212739	183.14969168063945	249.4568882603366	186.33609169536876	31.651695745667094	7	5	43	15	44	19
56405000	-54607.52037641829	-53613.338724009984	-994.1816524083059	-53613.338724009984	98.58733475066825	0.49821562265294567	0.03380242828046827	0.3217390332670813	0.04660095812631952	0.009113981012289388	0.02981616066838382	1.3062394731500984	4.3305624158552364E-4	0.45806699543017	4.1100060164985647E-4	4.4499198601083455E-8	0.475052091966007	-800.2977350958475	183.2343001398903	178.49115616196005	244.11340923391631	283.0637519803204	146.16485505906041	48.80720081878021	44	10	14	18	32	15
56410000	-54626.97839541958	-53613.92257508156	-1013.0558203380222	-53613.92257508156	94.46811238199568	0.49821562265294567	0.03380242828046827	0.3217390332670813	0.04660095812631952	0.010919435067077035	0.03243482172042547	1.363293033924546	4.3790590314640894E-4	0.48334664365773616	4.2489537031383906E-4	4.717702725779836E-8	0.4862516700016377	-805.0575399057419	206.23401754213546	166.44978960789777	372.99621765217734	148.17787717984922	115.613447174118	22.60747594396295	50	18	12	16	24	13
56415000	-54609.33283565069	-53614.70163137098	-994.631204279708	-53614.70163137098	100.59249318319029	0.49821562265294567	0.03481186600598213	0.3419322517342299	0.046360894087646085	0.009808102728476858	0.03194315998398805	1.363293033924546	4.2881010603241495E-4	0.4864215198451312	4.1692405436243344E-4	4.526725006072582E-8	0.4907982544518053	-796.6247801633318	313.9740776373281	169.11492151421302	339.3932681374645	74.03252835143178	190.79568387802658	35.69066949651816	7	45	26	16	24	15
56420000	-54637.3273011713	-53602.444538837306	-1034.8827623339985	-53602.444538837306	99.52731566430883	0.5059227318684139	0.03481186600598213	0.3419322517342299	0.05076878107018386	0.01214152003999011	0.03186358549226052	1.363293033924546	4.352468159164851E-4	0.546618467444625	4.1779246246018083E-4	5.656746142387807E-8	0.5081166567525557	-804.7266630134819	228.80981256851203	85.10130241548433	183.13971650325416	318.931722670891	112.11540946742969	26.768579080640777	18	4	40	10	44	17
56425000	-54601.99957057727	-53598.251783158295	-1003.7477874189692	-53598.251783158295	97.18507127819727	0.5059227318684139	0.03161126367049853	0.35325075907257475	0.05076878107018386	0.01214152003999011	0.031888538639964714	1.363293033924546	4.289104705369174E-4	0.5388846775021291	4.1078710722173255E-4	4.714279607485447E-8	0.5086050164803082	-808.8310645924357	264.7723220289128	304.01090589169536	219.691428118103	119.60003067579322	135.15531398630364	33.665859008100234	2	15	68	1	29	18
56430000	-54602.79391458859	-53592.40416111248	-1010.3897534761119	-53592.40416111248	85.49495207102913	0.5021117958264691	0.03161126367049853	0.35325075907257475	0.04774852598614131	0.01214152003999011	0.03251599165162404	1.363293033924546	4.267319345236855E-4	0.5007050851845035	4.2514618293134574E-4	4.942654884444029E-8	0.5053026120387712	-801.4538915501768	169.2302531652915	121.80851515956665	245.79537615133876	84.98311154659496	176.7574806561036	26.06890217609688	12	21	49	23	14	14
56435000	-54620.2678299991	-53612.01822158873	-1008.2496084103714	-53612.01822158873	93.83453430998641	0.5021117958264691	0.03086299348479793	0.35325075907257475	0.04853135187006707	0.013790117202269697	0.03624652062909849	1.2349014032661132	4.3537513591180606E-4	0.5230042023815098	4.2968674912031204E-4	5.004822179985295E-8	0.4948715247999986	-797.086582833914	190.2086804116826	167.24694023497113	251.5606519650967	141.00991730520806	230.2804157660868	21.397938634287637	28	10	52	17	10	16
56440000	-54602.53026107221	-53604.85163951819	-997.6786215540168	-53604.85163951819	93.23566037264514	0.5021117958264691	0.03323075572183474	0.35325075907257475	0.04853135187006707	0.013790117202269697	0.032817619976021103	1.2642374047111178	4.371009653702362E-4	0.47474338206096406	4.242517489193226E-4	5.04308304630824E-8	0.5007337524598253	-795.8836400494062	182.16206201711861	142.47805094154907	109.99973255192772	285.1337814115284	136.48955288746546	27.215543219807394	6	13	22	37	38	17
56445000	-54617.22088309878	-53604.34287804426	-1012.8780050545205	-53604.34287804426	106.6220641886689	0.5021117958264691	0.029407964809634486	0.35325075907257475	0.04853135187006707	0.013790117202269697	0.04056781588472959	1.1950369321910366	4.3219793029387573E-4	0.4900921553725605	4.1266282861560457E-4	5.7865284304691846E-8	0.5388657120931545	-803.3495448009895	192.74866587225918	192.70481916077077	237.41166393603294	499.7163368772939	124.21871305669649	26.214385735231474	52	1	8	19	34	19
56450000	-54608.26268414445	-53592.35095746607	-1015.9117266783783	-53592.35095746607	113.84669618136441	0.5021117958264691	0.029407964809634486	0.35345937593167503	0.04853135187006707	0.013706014145920343	0.04056781588472959	1.1950369321910366	4.208761391083001E-4	0.47433838324553496	4.0758647530185667E-4	5.840576991550597E-8	0.5449055622567035	-801.5526948332264	167.19561042948962	288.3473827754008	399.17106324246333	96.0833625109307	258.6357390272606	61.04650685643036	44	22	14	29	8	16
56455000	-54623.261695566674	-53606.897360238596	-1016.3643353280797	-53606.897360238596	117.32006455425358	0.5021117958264691	0.035442286836063	0.35345937593167503	0.047182476552172434	0.013522901262765705	0.03563580080813784	1.3965974881257717	4.304999861634992E-4	0.4945993484589613	4.16330186913955E-4	6.978734332704761E-8	0.5791619007290799	-795.1666478651125	249.54172233326105	257.18994474548856	238.7416349868626	72.51904640943346	242.04951243815557	35.478414443324624	45	38	8	14	9	19
56460000	-54618.88162244343	-53618.390188835685	-1000.491433607743	-53618.390188835685	104.32619172577522	0.4944007477159561	0.035442286836063	0.35345937593167503	0.047182476552172434	0.011219821561286555	0.03563580080813784	1.3965974881257717	4.5736468371975603E-4	0.49558047056214377	4.4453161100353446E-4	7.080116952832009E-8	0.5591294480966262	-792.297587739929	170.9309175138634	417.13205954531037	187.66505948518426	230.19658403938888	137.9458522105575	37.03895264232927	74	13	23	2	2	19
56465000	-54624.479484905525	-53626.91231246601	-997.5671724395108	-53626.91231246601	98.85759326168794	0.5005906724379381	0.034518038505228214	0.35163497800409704	0.047182476552172434	0.011219821561286555	0.034882723885804545	1.3357829016318181	4.526218300864196E-4	0.507627040300474	4.3130304792096793E-4	6.802417576075463E-8	0.5707329283178101	-793.6153175853926	166.42783571006325	308.8547880354085	160.9505500459732	79.74353971224762	237.44855273180244	32.457528538295215	52	39	4	14	7	17
56470000	-54615.16675714892	-53611.15974518712	-1004.0070119618018	-53611.15974518712	102.31631984126255	0.5032791476703707	0.034518038505228214	0.35163497800409704	0.050640934308299274	0.009870223581769269	0.034882723885804545	1.472610714530869	4.6900093002658695E-4	0.5437447646621313	4.3819110116888153E-4	8.326358394220372E-8	0.622968391418323	-791.3838281277576	189.83863325836245	231.1959807831865	194.69537385882413	104.89078166053784	248.67566287028507	26.17234427141718	55	33	4	14	9	18
56475000	-54624.52846069565	-53598.547910057765	-1025.9805506378843	-53598.547910057765	104.726793705826	0.5160355905987175	0.034518038505228214	0.35163497800409704	0.04324978848286591	0.009870223581769269	0.031709095891440095	1.472610714530869	4.5520297842912183E-4	0.5660505127870623	4.359592770261929E-4	9.203618874526632E-8	0.6226788182615243	-793.6520876858414	207.60983173336504	313.09215822544417	123.35167002569763	37.84976717203933	28.842680255225776	22.586446404072003	55	31	30	9	5	3
56480000	-54625.82401827206	-53598.67160062118	-1027.1524176508829	-53598.67160062118	102.47691298877326	0.5160355905987175	0.034518038505228214	0.35163497800409704	0.051059377293772794	0.009725971789407543	0.04069174201954064	1.3980675025051452	4.4815667448799585E-4	0.5037390788580716	4.311183308723782E-4	7.602658910090438E-8	0.5880258123738199	-798.2593308667771	178.41645960541453	207.85734521695827	222.64324399158804	246.20100134164466	35.000859101269356	40.4339086504633	49	11	42	14	1	16
56485000	-54615.063397699705	-53599.442397030456	-1015.6210006692526	-53599.442397030456	102.14255815469748	0.5160355905987175	0.034518038505228214	0.3342892971362656	0.051059377293772794	0.011975334161303874	0.0347330985226577	1.3980675025051452	4.43901119068347E-4	0.5265144414041469	4.1997084101342327E-4	5.875713562181025E-8	0.5288746246430454	-799.8766107296784	147.82471682846955	168.74006455516502	149.52135846269425	163.801254944444	66.7600807338808	20.73361373886175	43	52	3	17	4	14
56490000	-54587.98997262541	-53605.35361143767	-982.6363611877402	-53605.35361143767	110.8003165154739	0.5160355905987175	0.029015882283253434	0.33616465711910287	0.051059377293772794	0.011975334161303874	0.03373121302085011	1.3980675025051452	4.440151506170842E-4	0.47906647073381314	4.128083517366461E-4	4.689545197228466E-8	0.49094938679224176	-789.035066111818	185.22688354036455	353.8217883091804	93.09390702273114	109.2154253226393	283.42387427587033	31.87296667959173	64	12	7	26	6	18
56495000	-54612.42088553229	-53589.86511899272	-1022.5557665395661	-53589.86511899272	112.12395610954803	0.5160355905987175	0.029015882283253434	0.33694955638174795	0.044035303646631524	0.011975334161303874	0.03291163735208072	1.3980675025051452	4.4863914638496694E-4	0.5571913793123139	4.0579958654998613E-4	7.339636820032024E-8	0.5963667457342036	-797.5367027142539	171.3096656125079	402.30198783589816	230.3960423267856	124.46913819997853	51.86559988674279	38.02404869360311	57	10	17	30	8	11
56500000	-54622.090276646355	-53614.2917478548	-1007.7985287915589	-53614.2917478548	106.58459516749299	0.5160355905987175	0.029015882283253434	0.33020812614690426	0.04603971677272825	0.011975334161303874	0.030986417683491516	1.4392421639797655	4.527820849993007E-4	0.5312767286101366	4.2040884077270286E-4	5.214799302319314E-8	0.5132602348469935	-800.2136920099094	176.31029138147096	350.8283862207198	71.74261226308063	107.04441876935005	28.77220923516317	27.487513934271536	58	22	7	31	14	1
56505000	-54591.36011955788	-53597.225215096296	-994.1349044615822	-53597.225215096296	120.00562810166616	0.5113579812795391	0.028692989175707118	0.33020812614690426	0.04382344256878835	0.011975334161303874	0.030986417683491516	1.4981621528917983	4.5625161650899616E-4	0.49505458586046225	4.193730839294494E-4	4.994060569781287E-8	0.5013056661366919	-804.924974559765	208.8564807036094	138.98140860272795	210.3243429980334	118.93195080740142	126.09522010892096	41.34010853773585	63	2	15	20	18	15
56510000	-54603.13589664072	-53603.195985061735	-999.9399115789843	-53603.195985061735	111.71495884238848	0.5078250547110643	0.028692989175707118	0.3362483011000954	0.04697944119753106	0.011975334161303874	0.03988835311866366	1.521518766105821	4.649489920734769E-4	0.4958285625598373	4.3141503054865073E-4	6.429233570811867E-8	0.5340821431363818	-796.000018063493	199.84790683698222	142.58220593644896	243.98182151851188	308.4754921982191	104.3572449515628	49.051865136155044	39	14	4	23	36	17
56515000	-54629.89015764167	-53619.710414339876	-1010.1797433017928	-53619.710414339876	120.77305210520088	0.5078250547110643	0.04013300608921046	0.3368751013090014	0.047823578684059224	0.010319182698137771	0.03196228691255482	1.36521198134948	4.610626014161863E-4	0.547918243780588	4.192431585511567E-4	7.066966327032431E-8	0.5668370892078213	-797.1975416530474	201.0327361384095	402.4541559036034	236.02132225095127	141.18293696660743	188.42662345523124	34.04443835457309	57	2	3	4	50	17
56520000	-54583.29322525596	-53597.926757372814	-985.3664678831472	-53597.926757372814	122.01064281550775	0.5078250547110643	0.03759730262441762	0.3368751013090014	0.047823578684059224	0.009296540947548367	0.035628764989625604	1.46901367850565	4.822755652827662E-4	0.5310939153029476	4.3554069235963533E-4	5.7983160753308714E-8	0.500363664494228	-789.6079608477866	154.06862082197387	164.21617404589273	356.96416409578	326.74080068661897	121.84426371856843	28.011977036800424	45	14	1	22	35	16
56525000	-54577.06166344555	-53586.626042622345	-990.4356208232082	-53586.626042622345	103.5303459286913	0.5078250547110643	0.03759730262441762	0.3368751013090014	0.047823578684059224	0.009338738498113478	0.03306421751939565	1.46901367850565	4.7725725231283E-4	0.501277298858976	4.3455184149221535E-4	5.823024890050839E-8	0.4933369495856961	-793.0093436819405	118.96101546469512	109.34833532709783	264.69763814710694	279.47784125789406	123.77996197311518	47.487085218341875	35	2	31	18	30	17
56530000	-54619.008833172375	-53615.85134126401	-1003.157491908367	-53615.85134126401	102.96650265506136	0.49816738036559655	0.03759730262441762	0.3368751013090014	0.04590000037961078	0.011472433598959246	0.03306421751939565	1.354555238994384	4.967974172755378E-4	0.5176707891420012	4.485017727734498E-4	8.319271334353465E-8	0.5591858528306911	-792.524889005142	133.91576556432042	129.89404931890343	218.0371765997623	76.85918912532274	146.92452728459529	44.73523656480254	13	21	54	14	15	16
56535000	-54610.4967122984	-53616.31331437073	-994.1833979276674	-53616.31331437073	104.00867969239685	0.5153236100511338	0.03383737842040232	0.3368751013090014	0.04590000037961078	0.011472433598959246	0.03306421751939565	1.3462064677130965	4.709442738268479E-4	0.46247075624586964	4.2464567178917786E-4	5.752522246114513E-8	0.5077972099160966	-796.9702060854704	116.23657563078973	189.2811918346786	229.53048721214148	62.983001470548714	202.44243277436206	38.591657628976584	2	17	73	17	5	19
56540000	-54597.074132497124	-53624.742926167164	-972.3312063299575	-53624.742926167164	97.09123143356446	0.5153236100511338	0.03383737842040232	0.3470155724113178	0.04590000037961078	0.011472433598959246	0.03306421751939565	1.3462064677130965	4.8025300195270735E-4	0.5215237085926538	4.220166924113129E-4	4.36161923170275E-8	0.4536917409003621	-797.8235502094327	281.41121625817385	232.6470375148773	261.8785675040159	91.16752783432852	287.94206371004475	39.07433334915439	1	25	60	24	4	19
56545000	-54604.912370997605	-53611.40952068256	-993.5028503150448	-53611.40952068256	109.74054917372834	0.5054922278362215	0.03383737842040232	0.3470155724113178	0.04531238952065982	0.011472433598959246	0.03306421751939565	1.3462064677130965	4.801061125271891E-4	0.544551824381486	4.1611441796821037E-4	5.3054279647282256E-8	0.4925042099628295	-799.872101993163	311.09428998467325	165.74107620875319	299.7024794150658	115.30600012452946	212.95438176342782	30.143967639792184	34	24	26	21	11	17
56550000	-54602.62242523654	-53620.63849700578	-981.9839282307624	-53620.63849700578	86.20425638076088	0.5054922278362215	0.03452428937848407	0.3438868003561269	0.04531238952065982	0.01162480407470524	0.02861450243261119	1.3462064677130965	5.052233305901717E-4	0.4763092340161654	4.5062573953145774E-4	5.309615283446747E-8	0.4673627254894657	-796.7513457344124	121.56788519478515	198.9100952059224	376.4877700197142	73.03242141393024	104.15785201059832	30.345168035224823	3	52	29	26	7	16
56555000	-54605.68339743246	-53614.90135545474	-990.7820419777235	-53614.90135545474	97.38413820614186	0.5054922278362215	0.03079528539684789	0.3438868003561269	0.04531238952065982	0.009648434999127636	0.02861450243261119	1.3462064677130965	5.007200271172986E-4	0.5815570463982459	4.261861943585783E-4	6.304103882795858E-8	0.5168750642610663	-784.8857047349767	148.36725979363987	305.38360336946226	429.963818675416	125.35022535262667	262.0636088130905	30.67044132710051	59	14	11	26	4	19
56560000	-54607.15486935098	-53605.07184772873	-1002.0830216222549	-53605.07184772873	96.58016822514779	0.5054922278362215	0.030599681643376044	0.3169170889821007	0.049217023780060626	0.013524494294893183	0.030425736861026852	1.3462064677130965	5.032099806087077E-4	0.5058987663688503	4.405823722653412E-4	5.747014753061656E-8	0.48815470466002503	-798.1193156700878	124.68922246789376	261.6208259248831	159.38014498851797	218.33242780968718	105.64732934474834	35.058937653786394	46	8	50	10	1	18
56565000	-54611.97174693767	-53602.96488941921	-1009.0068575184613	-53602.96488941921	94.45090046585904	0.5144015917239967	0.03428588909044787	0.3169170889821007	0.047605295373620085	0.009567736336238062	0.035242993058371606	1.3462064677130965	4.954587631749071E-4	0.641593394033601	4.2567030159555914E-4	7.542638552989894E-8	0.5869339556586242	-792.0065801131088	158.58638368769763	701.4747562347644	184.16148787573982	91.4301995661956	221.8190410537344	36.44319880448386	34	1	53	15	12	18
56570000	-54609.31170982913	-53594.52141906194	-1014.7902907671993	-53594.52141906194	97.09848542129133	0.5144015917239967	0.03428588909044787	0.3169170889821007	0.040207594378950474	0.009567736336238062	0.035242993058371606	1.4140571159495814	5.013761825851711E-4	0.6274352608461436	4.460069967088278E-4	8.194055829876217E-8	0.5821814558807803	-787.6092322788484	118.87620373339524	156.38347450186868	230.9322203685991	109.82204920618877	133.42269440910457	34.34146844814181	1	43	34	25	14	16
56575000	-54609.43101356885	-53601.17396825582	-1008.2570453130315	-53601.17396825582	98.26087694061891	0.508061119979054	0.03428588909044787	0.3169170889821007	0.042439232635294886	0.009158129791286343	0.02979566131483445	1.4140571159495814	5.149333467170729E-4	0.5817461452405578	4.4765648161339456E-4	8.122585497846378E-8	0.5668886390441236	-790.5900131987651	119.0303055631679	152.12033475066906	290.48972221784044	140.3474577178552	32.87328087192298	50.19262349312126	3	38	42	35	1	14
56580000	-54624.68367010341	-53614.70968678289	-1009.9739833205236	-53614.70968678289	91.3463028514063	0.508061119979054	0.03239030032617946	0.31414232227314637	0.0457640031160226	0.009158129791286343	0.031175140923754324	1.3363566788117072	5.068976815205382E-4	0.6166683351648722	4.399057134222286E-4	8.002095025752845E-8	0.5861932131196452	-797.8616999749538	136.355657849204	169.67449914158948	241.13073769146126	161.1837116928225	20.008885465009854	37.43174802095889	34	23	33	27	14	2
56585000	-54616.85414301495	-53614.42034150488	-1002.4338015100665	-53614.42034150488	89.17516299850493	0.508061119979054	0.031581112212722015	0.3333193210818961	0.049001035261549794	0.010869010661770593	0.030386860052009208	1.3363566788117072	4.917180801545839E-4	0.5694470897054823	4.316962460310545E-4	6.702318173989347E-8	0.5432178789744135	-797.7631790964705	209.6230565839179	191.5661953102684	233.21710462467325	155.04660743235812	31.893574035744358	23.16099542618427	18	40	27	33	13	2
56590000	-54595.06892031548	-53596.47165283771	-998.5972674777724	-53596.47165283771	82.26874330673492	0.508061119979054	0.031581112212722015	0.3333193210818961	0.049001035261549794	0.01157041461366731	0.029579087538536893	1.3363566788117072	4.786207505517391E-4	0.4885291168667594	4.256922742202392E-4	6.147975532099608E-8	0.5223757492145402	-799.1457644929444	121.50028125931107	189.74352925801287	285.26722974183417	134.7975718718704	65.35228137466366	26.26295483202056	4	43	25	45	15	1
56595000	-54621.633031986996	-53598.28289453282	-1023.3501374541712	-53598.28289453282	82.91903833863003	0.4934634202552387	0.032149871522033	0.3333193210818961	0.041203184632983614	0.01157041461366731	0.029579087538536893	1.3363566788117072	4.5744624500278696E-4	0.5189702865266275	4.1448172384441157E-4	7.115734140434219E-8	0.5748047387201738	-800.5040008965501	302.1154328426995	167.68349226574168	597.4688893085212	109.10899566002472	27.952878447515456	33.32547484531152	15	51	11	40	2	14
56600000	-54592.326160946206	-53586.865322808204	-1005.460838138005	-53586.865322808204	98.25051660260563	0.4934634202552387	0.032149871522033	0.3412199652800772	0.041203184632983614	0.010884298212200053	0.0309551145766967	1.3224232160478064	4.7397834257634897E-4	0.5507888740437223	4.1452958159619407E-4	6.210102923988498E-8	0.5419516766565058	-796.9936398887648	85.48372013260004	167.78902288153245	317.4518795650401	131.04134191554397	66.53893182529914	55.55278351895823	2	53	21	41	3	13
56605000	-54625.385524584985	-53611.54335491931	-1013.842169665672	-53611.54335491931	91.58474479558106	0.5030586452545187	0.032149871522033	0.3412199652800772	0.05356011707223178	0.014448311297857083	0.0309551145766967	1.4239213609143688	4.805360938613271E-4	0.560081499246778	4.3433737108234516E-4	6.782848821571264E-8	0.5488002001141694	-805.8723107010991	201.155926509045	186.81587495859876	514.5305383575827	118.70443292755408	8.664352215194475	9.563919787956243	5	64	12	48	2	2
56610000	-54601.77517871851	-53596.81804854392	-1004.95713017459	-53596.81804854392	93.11610015603591	0.5030586452545187	0.032149871522033	0.34859583509518394	0.04242513360883298	0.012736891959255462	0.036909947676121956	1.4239213609143688	4.811377929960057E-4	0.5514261014749035	4.378156906343005E-4	6.540433603854525E-8	0.5421429696183174	-796.3657597807901	287.30774111739476	170.32489778524848	316.8175327893166	131.34024916219198	45.085516231201076	20.71054795677246	10	52	19	39	7	6
56615000	-54626.47364568247	-53606.33261192254	-1020.1410337599282	-53606.33261192254	84.78559791925746	0.49912002509623826	0.032149871522033	0.32144223377619724	0.04698172054493082	0.012308159739117799	0.03092664980694371	1.4354520322243236	4.670228303875371E-4	0.5765322240292472	4.34004153840578E-4	7.669652940780254E-8	0.5954714051679594	-802.2690560702783	342.03090845772186	199.97883877218925	263.17187338705276	120.82064655445326	38.31493033863167	16.01333109534669	3	27	59	29	12	3
56620000	-54645.224750461304	-53613.06299043231	-1032.1617600289992	-53613.06299043231	87.4114272854315	0.5099513381351788	0.032149871522033	0.3496172276963574	0.04698172054493082	0.012308159739117799	0.038219251484865754	1.4354520322243236	4.6540296200202254E-4	0.5690771766292304	4.304145940113634E-4	1.1287407403914968E-7	0.6902669975739943	-801.9242610006445	157.86607448920347	192.10389453271387	285.0829217686306	112.83166892849995	55.651600280690786	10.61400960642292	27	35	30	23	14	4
56625000	-54589.23482567605	-53584.361521332765	-1004.8733043432903	-53584.361521332765	98.23444709149409	0.48994584311946754	0.032149871522033	0.3496172276963574	0.04698172054493082	0.012308159739117799	0.034402425699792266	1.218259261727392	4.444473905486181E-4	0.5003514107505111	4.1376477781228106E-4	5.4004450460606746E-8	0.5159189277658512	-800.0705575956522	190.65320378938645	79.02080602044913	166.1523248740041	236.62092757061345	25.235067260041756	60.650494478879175	83	25	6	6	3	10
56630000	-54598.220803277705	-53615.78389114446	-982.4369121332394	-53615.78389114446	98.7604929866135	0.48994584311946754	0.03168556399152687	0.3496172276963574	0.05064891927229277	0.009562040615497404	0.034402425699792266	1.2439074514889317	4.484478821908158E-4	0.48101446807900866	4.1531351716332003E-4	4.416673408261081E-8	0.48256535896455394	-802.6312962810692	188.85557627586243	100.78606419622884	74.72202582577954	54.98399778033693	220.25840321429644	29.527341410217737	98	1	3	4	10	17
56635000	-54584.1373632664	-53597.311330459	-986.8260328073998	-53597.311330459	97.3898404051682	0.48994584311946754	0.03168556399152687	0.3496172276963574	0.050448281282455626	0.013852712335263598	0.034402425699792266	1.1542571551286618	4.552805869975047E-4	0.5499051517935217	4.175761296372533E-4	4.8500958350784585E-8	0.49937035272262953	-798.4393587393689	220.09411895221285	179.24446561046267	76.6633229101569	109.93419819421476	125.56517876967777	42.589614908767096	75	8	21	5	8	16
56640000	-54611.59658326362	-53605.39550753246	-1006.2010757311592	-53605.39550753246	100.7013862275025	0.48628111612011626	0.03168556399152687	0.3496172276963574	0.04702526655833693	0.013852712335263598	0.03371155574811934	1.1206678121677873	4.401599068478479E-4	0.544069380942474	4.118522688000748E-4	4.585549815322163E-8	0.49881672528968135	-800.720306839027	197.52578724596935	423.38033761456035	106.9227869228297	74.76523880984243	197.84293566412285	57.1998946885113	72	11	16	2	17	15
56645000	-54631.64435651397	-53620.380421561014	-1011.2639349529583	-53620.380421561014	102.00749310984457	0.48628111612011626	0.027499172159037737	0.3496172276963574	0.04702526655833693	0.00861169387589074	0.03371155574811934	1.1206678121677873	4.4447548337129454E-4	0.561270184536049	4.191788819864978E-4	5.3702630792408774E-8	0.5261556946665958	-801.0796474955546	239.85602577182885	367.4141418616259	155.22382613899902	310.8598004464017	46.37347373440508	41.01368244182096	68	13	26	6	13	7
56650000	-54621.44937792106	-53629.64797797394	-991.8013999471186	-53629.64797797394	95.04165219256524	0.47272123202312616	0.035326429390028495	0.3496172276963574	0.04936375726522233	0.011302841219370576	0.03371155574811934	1.1206678121677873	4.4218763914599007E-4	0.4919587490749626	4.124268137614408E-4	4.763267403357091E-8	0.5057196991595712	-801.2810535692925	252.07233886976096	393.82018947495243	121.458636634735	216.80209077772574	79.00410846446432	29.325593820439984	70	7	33	6	1	16
56655000	-54618.142517273736	-53613.72266523858	-1004.4198520351576	-53613.72266523858	99.79164931144953	0.46508767807424184	0.035326429390028495	0.3496172276963574	0.04936375726522233	0.011099490722659183	0.03807380805942255	1.1206678121677873	4.57053634542429E-4	0.5051452159980825	4.223217305452942E-4	5.184876225752711E-8	0.4961804269914226	-803.2894069725315	194.65038067725067	387.3249986037989	136.93847235254492	128.92486134758585	40.99966238691787	48.944524174625066	63	12	6	34	7	11
56660000	-54613.65913956462	-53607.493302812036	-1006.1658367525824	-53607.493302812036	85.95871203115153	0.46508767807424184	0.0295409809955465	0.34908860668605524	0.04812940007663747	0.011099490722659183	0.039494892627275624	1.1206678121677873	4.487273620191127E-4	0.5349725211645818	4.1938860625787076E-4	4.842264034681606E-8	0.5072220950025595	-798.9851880796899	217.2174769591597	150.75291761995175	441.32661336471114	108.11971624047378	6.84472390966672	30.146756969205946	54	10	16	39	4	10
56665000	-54609.438179860656	-53625.61850908663	-983.8196707740276	-53625.61850908663	86.77568646630274	0.47017498771929017	0.0295409809955465	0.3012391124191969	0.04757244337456585	0.011414040260903667	0.0267833668578501	1.1206678121677873	4.901455697821394E-4	0.5076036094057127	4.355598652118892E-4	5.2728402439751207E-8	0.491309602829065	-804.3663169446341	150.3805170266633	176.80070694404714	259.2404948716047	96.6576265932099	18.81301069962112	15.89012692636117	62	4	22	31	12	2
56670000	-54606.82475143032	-53626.289525904336	-980.5352255259828	-53626.289525904336	94.37981115526684	0.47017498771929017	0.025421124665987747	0.3012391124191969	0.04302263532613789	0.0135259203423196	0.0267833668578501	1.1206678121677873	4.7499718349420546E-4	0.47868295176944725	4.226548119924165E-4	4.5710804031903935E-8	0.46530946568534454	-803.457912922296	403.29186627067077	245.76385995316872	228.2051961312707	145.307052654692	20.338391190324177	32.70791288324651	3	15	69	30	7	9
56675000	-54608.20988633371	-53614.25656463102	-993.9533217026923	-53614.25656463102	85.55634459371507	0.47619952352658984	0.0298020636711367	0.3012391124191969	0.04903319976575636	0.014879704427106314	0.03480615562442365	1.1206678121677873	4.6533737998149816E-4	0.504137779193615	4.176567995956487E-4	5.403827943410196E-8	0.5074728790425345	-803.7312682541008	194.7690647167555	287.1582833117423	257.90595363662226	138.18195520176465	132.29977058046396	28.85472166270861	31	3	54	22	6	17
56680000	-54614.77684081433	-53620.04133919292	-994.7355016214104	-53620.04133919292	92.5688164615163	0.47583790202694737	0.028538727059010588	0.30272122958691866	0.04903319976575636	0.013821998500584947	0.037432662149125474	1.2225159230888134	4.915449328986687E-4	0.6033150997212349	4.173051425600824E-4	5.532837500815088E-8	0.5221114188537349	-801.5726669388883	230.61245307644904	213.81228688477174	472.5863272264398	111.81445588251454	238.09352948301728	40.46250909320001	37	17	25	31	7	16
56685000	-54614.898581749745	-53612.66997021318	-1002.2286115365677	-53612.66997021318	95.30139850399436	0.49115152054935746	0.028538727059010588	0.3333833113318256	0.04903319976575636	0.010221383270693232	0.03535427108870928	1.2855325575312648	4.790406363806749E-4	0.5512913217232905	4.091234465393648E-4	5.3398945727592493E-8	0.521861962666064	-808.5195124207188	235.71432385987583	284.17424709878213	347.88570510992633	120.90811061195659	314.5948587370537	21.82224520799466	18	52	7	33	4	19
56690000	-54612.17453511113	-53624.48874185405	-987.6857932570747	-53624.48874185405	97.43637659787643	0.49115152054935746	0.028538727059010588	0.3333833113318256	0.0430411564290208	0.009047258237770719	0.03535427108870928	1.1776337349019683	4.344571494881447E-4	0.5309670911254138	3.8768599664668605E-4	3.936768016881366E-8	0.486634511413341	-813.8076127388535	197.46583552418983	231.1768552690299	519.7533096022349	159.3245820548811	62.67078945381108	34.108014856821875	8	58	6	42	13	6
56695000	-54623.974477399664	-53614.576536161825	-1009.3979412378379	-53614.576536161825	80.17028052988962	0.4734306559496819	0.028538727059010588	0.3333833113318256	0.044350095115023205	0.009047258237770719	0.03535427108870928	1.1494186082665794	4.356735142265068E-4	0.523775504119474	4.0357089555829984E-4	5.0218241756828446E-8	0.5210545210032297	-811.5159107775044	388.13119593176344	238.98486044493808	289.21210888051536	76.71657158359835	268.9632469699634	88.19539607318967	1	52	30	24	8	18
56700000	-54609.197104014645	-53603.08922897324	-1006.1078750414064	-53603.08922897324	89.56287476076115	0.4734306559496819	0.02978697565586815	0.3481794671825226	0.047273770695628534	0.009047258237770719	0.035099821162503396	1.1494186082665794	4.356569047404372E-4	0.5361618162403619	3.97185726657679E-4	4.956588334834652E-8	0.5255287680187412	-814.120329643438	316.57615469221923	223.07510814757455	113.53361888063898	89.14508479204216	188.74885426483965	34.065504524531065	7	79	12	9	10	16
56705000	-54591.98506003502	-53593.40823210506	-998.5768279299575	-53593.40823210506	91.7606516921832	0.47116014935233136	0.03311013413881828	0.3487912324143425	0.047273770695628534	0.011500048777689745	0.0300723890564892	1.1494186082665794	4.408557831230956E-4	0.5052897919203296	4.0410906866989035E-4	5.331105057614223E-8	0.5337881655019773	-805.4276812021992	139.68315015348986	222.65617488491296	457.64442620478303	86.1998024653953	266.81471225727944	34.9904456940298	2	71	8	28	8	16
56710000	-54589.00585458369	-53599.68541948424	-989.3204350994523	-53599.68541948424	96.21939727892916	0.46937221208570956	0.027946697126751137	0.31459712864906614	0.047273770695628534	0.011500048777689745	0.032620445065720684	1.1672029754952598	4.6512189190729084E-4	0.4385987076076802	4.218752056425498E-4	5.7502551065249265E-8	0.5070268657881375	-798.167305703169	485.6172654547415	250.5444554863451	343.7811858765407	78.20533004977904	348.6639073931747	19.737925118649496	6	56	23	22	9	17
56715000	-54605.46589946945	-53597.1974761531	-1008.2684233163491	-53597.1974761531	96.02213063460732	0.46937221208570956	0.03411675693274407	0.31459712864906614	0.047273770695628534	0.011500048777689745	0.03426444499125872	1.1672029754952598	4.5653618760670595E-4	0.5147552480845841	4.102032860824186E-4	5.902820772397079E-8	0.540464188786673	-805.4616939644013	189.35914216885217	240.6793700817307	139.8906983634618	78.9106868688395	393.4919613869615	29.206221867034944	19	64	5	21	8	16
56720000	-54615.10904110415	-53598.75189632278	-1016.3571447813721	-53598.75189632278	85.95620104616117	0.45649170855526466	0.03411675693274407	0.34532595615020323	0.054461266305337895	0.011500048777689745	0.03101963964246512	1.0457506034752098	4.3150750793617926E-4	0.5066737285231222	3.9387574872830973E-4	4.869968213976622E-8	0.5177612647422646	-807.4196388082029	487.90168308971215	282.8628025322135	62.415067646942084	86.64211422370872	162.21697222337028	40.70372249974328	6	76	15	10	9	17
56725000	-54616.51465735052	-53597.56625459735	-1018.9484027531689	-53597.56625459735	104.73318494665872	0.45649170855526466	0.03411675693274407	0.34282875051480566	0.054461266305337895	0.011500048777689745	0.03101963964246512	1.0032111333460967	4.3254197939742833E-4	0.5285990249589985	3.9124193048742617E-4	5.022317668508014E-8	0.5440647254859662	-817.4331008459474	494.2585472086349	345.71477608259	101.30969182003176	148.62543036440584	138.5271093624807	30.971629164339795	4	79	20	6	7	17
56730000	-54615.048315393404	-53605.186502647724	-1009.8618127456785	-53605.186502647724	101.0771662657186	0.45649170855526466	0.03301494876922075	0.34282875051480566	0.054461266305337895	0.011500048777689745	0.035378677239570916	0.9402556725254992	4.4678859215362306E-4	0.5281979141691872	4.009953927055053E-4	4.629088926657588E-8	0.5084529795117526	-813.4527367439779	172.84345534190433	284.658947167529	82.2132005405462	288.92112707197606	294.6669586244388	29.836539576854104	17	71	21	2	5	17
56735000	-54594.463866895	-53594.6086661874	-999.8552007076005	-53594.6086661874	102.26414109313713	0.45575361672965736	0.03301494876922075	0.3429603136311856	0.054461266305337895	0.011500048777689745	0.035378677239570916	0.9402556725254992	4.369439307058514E-4	0.5387216159560511	3.895343591545819E-4	4.9224145084784896E-8	0.540252757116368	-808.7014238539108	318.07087896694037	248.472856155609	31.809638762899564	84.11874124049251	147.96398929263205	45.09731855265689	27	59	11	8	9	19
56740000	-54637.52063309917	-53620.717149102355	-1016.8034839968149	-53620.717149102355	91.47540514202797	0.45575361672965736	0.03301494876922075	0.336395071130998	0.05145913826013194	0.011500048777689745	0.035378677239570916	0.9402556725254992	4.5686352514551275E-4	0.5700685814714003	4.077680516953553E-4	5.3466011918305917E-8	0.5422836817582544	-811.7366642337403	276.23289659985153	446.01366102712575	69.10014548143687	93.55631113169268	292.14898213976716	43.59727155282704	54	34	1	17	10	17
56745000	-54589.28832746328	-53587.47172603891	-1001.8166014243694	-53587.47172603891	93.02672707492401	0.45852931710443756	0.03301494876922075	0.3368322554594525	0.048917721076332056	0.007583310944383496	0.035378677239570916	0.9402556725254992	4.4885897621927464E-4	0.5580636027171296	3.9738663837746987E-4	6.089512420199943E-8	0.6056952257515535	-808.8262722963146	343.82332981508006	200.75902527773022	259.42454095741095	42.438010138697805	147.98855851178112	41.89984930578004	1	25	60	19	15	13
56750000	-54606.039159012755	-53608.508555558554	-997.5306034541983	-53608.508555558554	79.62980711998011	0.45852931710443756	0.029385557315814114	0.3368322554594525	0.0459471388164796	0.015474195152344194	0.035378677239570916	0.9884987739825284	4.422642131061193E-4	0.5976229534259995	4.013710741744994E-4	5.8384342385393835E-8	0.5816721133086249	-803.4949512691114	232.3698507107004	149.4335996449046	266.59639716277445	57.01792482865139	171.93132601008182	30.592419270967664	5	10	69	25	6	18
56755000	-54585.89568346523	-53601.43096150687	-984.4647219583535	-53601.43096150687	91.16406144550193	0.4540120483868245	0.029385557315814114	0.32236208959175294	0.0459471388164796	0.011137563686363518	0.030744671516391413	0.9884987739825284	4.5198597692273375E-4	0.47198748383949396	3.9804007075851494E-4	4.9421574214827164E-8	0.524564583580716	-809.2374513090185	85.31891345998474	189.17063037814697	317.1752328095157	77.01049894393431	171.8323655659186	36.36678829960341	3	33	44	27	14	12
56760000	-54613.70520744715	-53611.91789772409	-1001.787309723063	-53611.91789772409	84.06093401487908	0.4705977269767592	0.03679159014847424	0.32236208959175294	0.04296903942969224	0.01053702333313741	0.030744671516391413	0.9884987739825284	4.506994804023021E-4	0.52235340783024	3.9429254148450694E-4	6.083419569426876E-8	0.5689231000234888	-808.2437982202933	209.470156077228	250.37751004663014	340.84401443350384	88.37997050997775	219.0642081227802	41.1256941283548	50	25	13	15	12	18
56765000	-54588.535121707006	-53585.17347987083	-1003.3616418361786	-53585.17347987083	91.73177449767286	0.4705977269767592	0.03679159014847424	0.3418056317379523	0.04962349954716053	0.0132587080778882	0.031478378689141814	0.9884987739825284	4.395813650917993E-4	0.5361017377024343	3.8278849606775237E-4	5.721760961700652E-8	0.5698443335957384	-803.0121085189185	226.2522864193052	241.40948721427918	416.5190800922517	60.20590429476188	231.04837308853016	32.09406379379643	50	18	16	24	6	19
56770000	-54625.11201326474	-53620.05663671047	-1005.0553765542742	-53620.05663671047	86.041812210402	0.43965557218235474	0.030311420836795853	0.3407945543289494	0.04962349954716053	0.010916181231341002	0.03483468143400197	0.9884987739825284	4.4186701769530467E-4	0.5549342811992952	3.9204402629387905E-4	4.7265119925020596E-8	0.5184096123027926	-811.2065609197728	250.96917949168272	230.77684394166116	427.0492896329872	75.29783738189055	119.26135747621343	46.37109166056986	54	11	18	27	4	19
56775000	-54628.389378100044	-53617.08521794673	-1011.3041601533092	-53617.08521794673	91.31393183513298	0.4544226577478793	0.03311010453707727	0.3407945543289494	0.04736211151632822	0.010916181231341002	0.03453097732527548	0.9243792842578321	4.449007304231791E-4	0.5920353337008868	3.945858410812404E-4	5.5447694060783855E-8	0.5531334699305712	-807.7777011830749	174.62933206142105	433.7880804112638	248.6775013219187	78.95753911115251	355.72613718581044	37.11423741587851	67	9	9	24	4	20
56780000	-54618.62233430932	-53599.47413462685	-1019.1481996824746	-53599.47413462685	96.63767885588845	0.4615041717143503	0.03311010453707727	0.3407945543289494	0.048050180153169364	0.0103110263145788	0.032209709761630574	0.9243792842578321	4.460965024542188E-4	0.5792628514501725	3.950241089061499E-4	7.367481930022405E-8	0.631242593527219	-803.1311192329431	213.0395130409682	714.5868158414348	464.9484004234476	58.2349694779157	278.72932035606124	42.202788368851486	59	1	28	22	3	20
56785000	-54609.602411684195	-53605.04174460342	-1004.5606670807784	-53605.04174460342	96.39601588856925	0.4615041717143503	0.031168554869704233	0.3407945543289494	0.04625349595026341	0.0103110263145788	0.03585426853977625	1.0479024187148664	4.472685437428344E-4	0.5561996080468388	3.926254337498976E-4	5.444290921697315E-8	0.5618869731763432	-804.0825271504949	207.48585201470394	241.02706583849957	454.9694225320745	67.4029561437215	194.56803035980008	62.386592872777314	48	22	13	21	8	21
56790000	-54590.81251429595	-53596.72961260135	-994.0829016945935	-53596.72961260135	83.40236606795155	0.47176785267165516	0.031168554869704233	0.35177867518989786	0.05415536641423988	0.0103110263145788	0.030661683242370525	1.1187144667523574	4.6265655020968883E-4	0.5342047879620544	4.1148097566249647E-4	6.139589592621654E-8	0.5848853787795372	-803.5922785208915	201.8573598245493	105.42622883668233	312.57408340564285	92.54563853420471	401.86164378539655	33.24385587391725	63	5	16	22	5	22
56795000	-54632.22190541386	-53611.82251605117	-1020.3993893626927	-53611.82251605117	94.31223990934794	0.48793577156531626	0.031168554869704233	0.33204930295268814	0.05348989017826829	0.00957360344657769	0.03546210362271169	1.1187144667523574	4.4529592221441807E-4	0.5894410892960438	3.9061493032915227E-4	6.246362256031287E-8	0.5843349247511588	-806.0451042778878	185.0767659802617	336.1373452951591	423.361710456221	101.33918579991484	266.4724520331056	40.20065179289033	52	3	30	22	4	22
56800000	-54650.17200111863	-53607.8804225901	-1042.2915785285388	-53607.8804225901	97.99442487351384	0.48793577156531626	0.03211965674692004	0.33204930295268814	0.05348989017826829	0.00957360344657769	0.031540495864097934	1.1187144667523574	4.534370645748506E-4	0.6592154840127725	3.9184354198084373E-4	7.242081897609509E-8	0.6130207769029897	-815.7847925009665	260.81240451261385	140.90172754441764	339.39481753959564	129.88170018641276	172.26728553203174	28.478708065792382	47	14	26	10	20	16
56805000	-54616.74922905087	-53608.09965389142	-1008.6495751594452	-53608.09965389142	101.31381289832606	0.48793577156531626	0.03211965674692004	0.33204930295268814	0.05348989017826829	0.00957360344657769	0.031540495864097934	1.2069148968804144	4.615425129999604E-4	0.6001844843713827	3.908860406488418E-4	5.799173979080841E-8	0.5727880186297567	-815.0351227046895	230.71443318845354	217.03642632395835	367.17481663287157	141.18780001161008	366.6554979445687	47.0901061960935	51	8	24	26	6	18
56810000	-54620.43674677821	-53614.34785008604	-1006.0888966921677	-53614.34785008604	98.26018016685668	0.4948725548599261	0.03211965674692004	0.3292673404694369	0.04802556933708451	0.01198425709628213	0.038774145182466455	1.2069148968804144	4.5229626873938907E-4	0.5908144357046529	3.9864253644666264E-4	5.5597390355858145E-8	0.5511309637837757	-806.7735420585354	232.6957518809511	91.54456135767	276.0818723139987	69.2016507241259	219.0411891053956	32.35837530305159	51	8	27	8	24	15
56815000	-54621.79636235499	-53605.183969498044	-1016.6123928569446	-53605.183969498044	98.52344340875389	0.5055946060652686	0.03153292014842573	0.34374388144288653	0.048987953256804016	0.01198425709628213	0.03433301887676989	1.3650761015883202	4.557181578891729E-4	0.5328084156929002	3.97450226317958E-4	6.223646199110132E-8	0.572250090858068	-817.2437054802374	189.50977522112075	406.80166673290296	443.1884891944022	139.86125506891	59.53300246847464	30.32243451710989	69	12	11	29	1	11
56820000	-54615.51708366102	-53597.64453202583	-1017.8725516351886	-53597.64453202583	93.67475200220849	0.5055946060652686	0.03153292014842573	0.34374388144288653	0.048987953256804016	0.014184480276170048	0.03433301887676989	1.3737637521243131	4.5147765867210355E-4	0.5953887829845135	3.9692455099103795E-4	6.269955333347001E-8	0.5876328098729526	-809.9325561410569	240.23028151996397	468.7336489928615	91.14692429971595	132.68362932826687	16.14862577384453	44.53408185658075	75	12	6	25	6	9
56825000	-54612.71332519707	-53597.642768347105	-1015.0705568499707	-53597.642768347105	102.07829305867732	0.5158601382036316	0.03153292014842573	0.3514145567247487	0.048987953256804016	0.011638794850201245	0.03433301887676989	1.3759568205014223	4.6492592629572934E-4	0.5848830530464947	3.9798633109997135E-4	7.114126129390738E-8	0.5987989183383142	-812.1823855063831	216.45972644331334	486.7119610159244	139.7095554353076	120.2409432124362	66.02087654534462	37.011199371302816	64	23	21	12	1	12
56830000	-54604.42638745403	-53604.12100372308	-1000.3053837309478	-53604.12100372308	89.21574559125274	0.5158601382036316	0.02870880575368313	0.34815877816016816	0.048987953256804016	0.013756509869884175	0.03433301887676989	1.5115376807137353	4.735714997906661E-4	0.5336432283552714	4.004568759345749E-4	5.783550921235197E-8	0.5387863699632233	-810.292417849349	224.7395062408453	220.79948478948145	77.58242376666803	163.49763782334276	39.0699414856475	24.64369534193801	83	3	21	12	10	4
56835000	-54600.45530137224	-53600.59571698654	-999.859584385699	-53600.59571698654	86.9791837289024	0.5223875907093343	0.027523541785292965	0.34815877816016816	0.04559006043911852	0.009838679510443168	0.03433301887676989	1.5115376807137353	4.729085502840403E-4	0.5636125647653346	3.9899465362761065E-4	5.093689536762869E-8	0.5101149036891097	-810.8953895243545	181.9666194701628	296.56785391784183	92.78246218980892	171.10467079012173	23.43646763384641	34.41889607270581	68	18	22	11	8	6
56840000	-54605.4609225659	-53599.12540296527	-1006.3355196006295	-53599.12540296527	101.66624391229412	0.5120973004765601	0.027523541785292965	0.3332241510137961	0.04559006043911852	0.012007226986737052	0.03684733870428561	1.3245088851153772	4.639538797403174E-4	0.5236811868271547	3.872179878833971E-4	5.3584698679543587E-8	0.5368378062883651	-813.7600737357488	230.54063998621365	321.33643219957554	76.35412912919455	197.04776081242693	97.69005515832575	42.16764223094432	68	18	21	11	3	12
56845000	-54589.66991842604	-53598.72419324649	-990.9457251795521	-53598.72419324649	97.7125816864909	0.5120973004765601	0.028368273645981903	0.3332241510137961	0.04559006043911852	0.011070526767061358	0.03561192393418707	1.3245088851153772	4.514181149675991E-4	0.49532679506295924	3.909021046441829E-4	4.627988258259047E-8	0.4997084961412515	-810.4813157699072	188.1884115609689	346.6806677629903	126.80142170236654	93.75647429368671	56.16615657381187	30.523005117887337	64	24	27	2	13	3
56850000	-54602.960317094716	-53606.08237194684	-996.8779451478781	-53606.08237194684	103.78087262696404	0.5125800052674008	0.032255283061124004	0.35239338180878915	0.04559006043911852	0.010615744498516369	0.03561192393418707	1.3245088851153772	4.3494128233565686E-4	0.5171314564951889	3.8209444545840777E-4	4.406831701114969E-8	0.49449708607227233	-802.576183219403	192.78053052866792	593.1703462699487	79.21494638064237	162.47278319572305	22.105190086023384	38.18713285883876	78	5	27	8	4	11
56855000	-54597.63991384842	-53595.059813290885	-1002.5801005575355	-53595.059813290885	104.53940584272836	0.5068918859638186	0.022725794331518768	0.352656463069956	0.04559006043911852	0.01351441146681602	0.03561192393418707	1.3245088851153772	4.5369042941954075E-4	0.46453028311850153	3.90552454408712E-4	5.1226800763250075E-8	0.49693739701370215	-806.0103735980114	187.60869953753607	485.73568745169194	33.967076849950566	114.72609769079789	55.30288001692864	45.604431158117194	70	14	9	25	3	12
56860000	-54606.88950465984	-53613.95593687214	-992.9335677877035	-53613.95593687214	102.49020666588493	0.5068918859638186	0.022725794331518768	0.3137507458118647	0.047502647945987506	0.01351441146681602	0.03561192393418707	1.3775903247747734	4.592146892508642E-4	0.5174596858101592	3.929199735678741E-4	4.553320777971899E-8	0.47488453928700425	-804.3850657256389	162.73181503299102	489.49556379802334	62.553280490437075	145.47149305289508	35.019921883967854	32.50137648759321	69	13	15	23	11	2
56865000	-54582.172008597605	-53594.43952958203	-987.7324790155741	-53594.43952958203	93.45519403595887	0.5112618075170957	0.036885849366206404	0.3483608948740795	0.049596778444122684	0.012864929954362758	0.03561192393418707	1.3775903247747734	4.5957198106814755E-4	0.5283136669516024	3.8682633762203574E-4	4.2842487597783954E-8	0.49525052373172557	-811.2053197714566	230.5578662610028	302.5487871240229	92.89585989580095	225.31686353190875	70.27017162725092	25.758582523812574	56	26	27	10	8	6
56870000	-54591.28843424301	-53585.652956210026	-1005.6354780329885	-53585.652956210026	91.77017688731613	0.5112618075170957	0.036885849366206404	0.3632888561047378	0.049596778444122684	0.013826238531499823	0.03486016131112352	1.3641700530451948	4.3506116614770534E-4	0.5224585453524089	3.7550776924508605E-4	4.271694090193247E-8	0.5027680955504272	-816.1615393832601	211.3463901442851	530.5227724149099	136.7675078468414	266.59745688409197	74.90869492724477	35.873051619173296	62	17	21	17	2	14
56875000	-54583.87812808404	-53587.216144606005	-996.6619834780346	-53587.216144606005	87.087242278047	0.5112618075170957	0.036885849366206404	0.3632888561047378	0.049596778444122684	0.014184910847243666	0.037924457313564044	1.438604575733119	4.717494635277951E-4	0.5237592822694986	4.0400815653342476E-4	7.593726155568717E-8	0.6048691260896872	-813.1296642316213	179.00880978282353	320.4057493515553	229.36452381900548	115.18332301104903	49.05267972732648	20.12922418937935	60	22	7	31	12	1
56880000	-54616.847172772585	-53614.595229575185	-1002.2519431973961	-53614.595229575185	93.03424702898792	0.5112618075170957	0.03814278050438857	0.3456237268897831	0.05149309254666091	0.014184910847243666	0.03389111771664521	1.418750184825286	4.543205418625195E-4	0.5218955998516661	3.840967453316755E-4	5.928675440104887E-8	0.5519732197444652	-809.1865151320095	188.9950842385675	394.6861819261444	215.54298117971643	138.74339509899193	72.04083264124914	38.43355330914924	56	25	1	37	6	8
56885000	-54621.32356111611	-53615.483045250025	-1005.8405158660797	-53615.483045250025	92.03431817288919	0.5112618075170957	0.040559872331181204	0.3456237268897831	0.0428055864428155	0.014202386535381984	0.035770610746687644	1.6099444069080957	4.835709302440577E-4	0.5394952155283435	4.0824610623056863E-4	6.091454933402806E-8	0.530859498665411	-808.8769553300383	188.998428922598	272.0269675816861	454.11870032688574	151.21671857191984	49.49430013913082	62.471574561131455	51	4	28	32	10	8
56890000	-54613.77217990412	-53618.32579776184	-995.4463821422756	-53618.32579776184	84.50710048139263	0.5206716681444609	0.024048785770076197	0.33894782137927676	0.05583206374485676	0.014550084425095788	0.035770610746687644	1.6099444069080957	4.892954513014066E-4	0.5439424211170021	4.108464468818512E-4	6.351279876946719E-8	0.5608017899082254	-807.9072039107824	164.84336221026425	231.75785958853874	304.7766445630105	81.16197569060239	267.5587667895414	76.71120814297343	50	9	26	20	12	16
56895000	-54601.17116593711	-53595.39812573097	-1005.7730402061388	-53595.39812573097	87.8194779915788	0.5296035830525607	0.03025068319926544	0.33894782137927676	0.04117785148838186	0.01015360975193069	0.035770610746687644	1.5738909009368778	4.7347186548765533E-4	0.5434372160157731	4.081086885884223E-4	6.647083164464282E-8	0.5701961780307256	-806.1526278534905	180.87478646353864	262.94624966799717	753.5034367019106	217.96211965006526	194.50482012405	44.274192717616494	63	12	10	28	5	15
56900000	-54653.467383613315	-53615.85021849137	-1037.6171651219518	-53615.85021849137	80.45462838396601	0.5296035830525607	0.03025068319926544	0.33894782137927676	0.04549432123532774	0.011935331924679719	0.035770610746687644	1.5738909009368778	4.657204576410119E-4	0.5903246037428646	4.137550826944703E-4	7.467796565143807E-8	0.5767450228569929	-805.9183382435657	203.74992073121007	421.82850757566877	423.3211293521008	158.66232369969669	42.92104508556921	36.948380488636026	77	2	8	26	9	11
56905000	-54626.13365563306	-53608.64964558931	-1017.4840100437513	-53608.64964558931	85.7318299943989	0.5296035830525607	0.03025068319926544	0.35060402660438833	0.05270550711787506	0.012587367767629412	0.035770610746687644	1.4143888953804193	4.691416405348681E-4	0.5626928346661567	4.016615970739709E-4	7.215831462027666E-8	0.5864003788807204	-805.9664798372273	146.09164058594672	254.26280883962949	652.2324936530515	263.40034383274354	139.47039996553454	32.366682546437595	55	17	11	4	31	15
56910000	-54606.85107781751	-53599.784361481274	-1007.0667163362383	-53599.784361481274	78.79826822525325	0.5296035830525607	0.03112766640244032	0.34837362670266536	0.05270550711787506	0.01386309171706035	0.035770610746687644	1.4143888953804193	4.812694189987279E-4	0.5281177826884883	4.150408998412998E-4	6.633970934178758E-8	0.5652522282972694	-802.5724318741286	248.12662002044684	126.60684310069149	322.22268546076936	357.40480466040333	116.55013943726827	50.57211322332012	12	42	24	6	32	17
56915000	-54600.33439723799	-53611.9111987758	-988.4231984621889	-53611.9111987758	89.086680431902	0.5296035830525607	0.031447795119696316	0.3645879532160612	0.05270550711787506	0.01386309171706035	0.035770610746687644	1.5757108273749076	4.8549795292621574E-4	0.5023480293862814	4.1616061523363834E-4	5.709204948347002E-8	0.5235809327116393	-810.9984409973412	260.02704529747075	172.44223825678296	403.28171490384256	419.8874208901771	159.77811965817293	15.741326895730401	9	52	4	12	51	5
56920000	-54611.51415386912	-53618.07616175353	-993.4379921155816	-53618.07616175353	79.93100203045098	0.5296035830525607	0.031447795119696316	0.3645879532160612	0.04765629186744665	0.01386309171706035	0.030754524714189563	1.6289187678152945	4.942312025777291E-4	0.5354766935403675	4.2810803373255686E-4	6.527428375695236E-8	0.541406453348726	-801.9962869643175	202.8237392528743	144.79610661959163	364.44852542009124	236.8549812188027	113.12676520233866	42.35365721231	5	48	8	26	28	18
56925000	-54633.449069843504	-53620.28269210244	-1013.1663777410628	-53620.28269210244	86.31007581585993	0.5296035830525607	0.033980850976774835	0.3645879532160612	0.04765629186744665	0.01386309171706035	0.03359248692637656	1.6289187678152945	4.7033768762414006E-4	0.5707924252688528	4.0497769876598095E-4	9.411950838557465E-8	0.6784505195685513	-809.9706096136083	274.6911372384444	115.00769358833979	147.34469114469377	243.96179649367673	172.31112159234456	34.96832773740801	10	28	6	28	44	17
56930000	-54628.2029233493	-53612.06232431491	-1016.1405990343932	-53612.06232431491	86.60221975806334	0.5182984869962102	0.033980850976774835	0.32350049505988104	0.04889548566932501	0.015313635029060272	0.03359248692637656	1.6289187678152945	4.991808188248218E-4	0.6254125732619579	4.2106015181969225E-4	9.400753317596121E-8	0.6570214031702469	-806.1460566239601	176.9707198348771	162.4738256421451	157.35183315075426	317.19234424681696	146.8681104222569	25.148775438185105	21	33	1	29	34	15
56935000	-54612.31759659883	-53594.73232934677	-1017.5852672520585	-53594.73232934677	89.62544420350966	0.5182984869962102	0.03277919317196933	0.354005595317218	0.04889548566932501	0.011887860347359835	0.03011319993912918	1.5328796061179188	4.782919927245139E-4	0.6394402180038623	4.178178570506655E-4	9.105276857586821E-8	0.6495494259802448	-798.4555169550941	178.67633613457585	167.98397998318418	185.07540901393418	255.83099791691393	141.72758645902792	40.19300203767765	16	33	5	38	21	20
56940000	-54623.75196174092	-53604.09411524267	-1019.6578464982539	-53604.09411524267	87.19234561697738	0.5182984869962102	0.03016593003312913	0.33060216413134164	0.04849980090239199	0.011887860347359835	0.033793320599566794	1.4798094391099559	4.730398823126525E-4	0.5451007907496136	4.2051543185769565E-4	9.213520457659383E-8	0.6345893565428116	-798.9168990850038	177.00259704984254	148.19248014440132	164.1835490768765	273.51499775002986	160.23873956739502	48.556214600647905	6	42	4	35	27	19
56945000	-54623.451829338715	-53597.59408419429	-1025.8577451444323	-53597.59408419429	89.63018090889639	0.5271985876000356	0.03417687917028584	0.3240153913549165	0.04992625766780985	0.011887860347359835	0.033793320599566794	1.4910160212696952	4.534216959899962E-4	0.5583985740092016	4.2592278187509404E-4	7.097087778525718E-8	0.5740634464688097	-800.5610932180336	181.89399541362647	149.41875480186891	117.34734751797895	402.53441339315157	144.42879963732577	22.107811669123016	2	29	18	29	40	15
56950000	-54645.359961928654	-53609.45552390699	-1035.9044380216678	-53609.45552390699	91.5356555693284	0.5240864944696644	0.03242312628971792	0.3240153913549165	0.04992625766780985	0.014042479829264345	0.033793320599566794	1.4910160212696952	4.384898208931646E-4	0.5742226558597764	4.1870435945984665E-4	8.668116185865969E-8	0.6224613137559604	-799.1008295561496	165.6040246940953	259.77631453656784	393.7703106420489	116.06818034392923	35.06262943983781	37.06846091102746	51	15	13	39	1	14
56955000	-54610.80636286362	-53599.91693480492	-1010.8894280587048	-53599.91693480492	93.69533977674116	0.5240864944696644	0.03242312628971792	0.34507137855894554	0.04487510961942699	0.01221094348386318	0.033793320599566794	1.4851839224579528	4.331540293207054E-4	0.5179345967062962	4.121795957527129E-4	7.674387445413179E-8	0.6214542027892467	-797.042059628506	162.70933174946816	351.73295243607106	49.55125671072202	111.4021153356496	227.87641931175165	27.21842047531941	66	16	2	14	18	17
56960000	-54629.60788102695	-53608.878443343325	-1020.7294376836234	-53608.878443343325	101.66583853280346	0.5240864944696644	0.03242312628971792	0.34507137855894554	0.04487510961942699	0.01221094348386318	0.03319960395066191	1.5433999197518653	4.387186769686113E-4	0.5232433767698961	4.159907064454132E-4	8.82837754608557E-8	0.6570603658954637	-797.7550701746987	195.705482561391	442.7854498777827	75.1117166927161	116.87589425887012	66.62643507077591	37.813311217691435	66	12	3	31	5	16
56965000	-54646.6117564349	-53627.123129021944	-1019.4886274129508	-53627.123129021944	97.9566293643283	0.5240864944696644	0.03242312628971792	0.34507137855894554	0.04487510961942699	0.014177112952473108	0.0328399105197782	1.5433999197518653	4.340236673079912E-4	0.5225111134291868	4.1934828807610344E-4	6.754728569965492E-8	0.5879184876715643	-798.4948666991994	140.9249548356867	209.53431542889743	294.32012074311524	139.94681458903813	373.358601422659	48.17468000418263	54	3	26	24	5	21
56970000	-54623.9005061931	-53613.664359021575	-1010.2361471715267	-53613.664359021575	104.49132755958288	0.5240864944696644	0.034332836830902	0.34507137855894554	0.04869676878055552	0.008484307253179576	0.0328399105197782	1.5472481684058241	4.2659399362460264E-4	0.5212007033495806	4.0735657867529035E-4	6.369855217389574E-8	0.568152332028787	-802.1205558337582	146.5547080725546	128.3464655208986	218.59490407609405	153.0731152789619	43.36382628348368	30.756772845742613	36	18	54	9	2	14
56975000	-54618.2337023302	-53601.20936593294	-1017.0243363972654	-53601.20936593294	108.00370966230908	0.523565907809567	0.034332836830902	0.34507137855894554	0.049882613442208096	0.010094529197337906	0.03510518700468357	1.4480055004217478	4.252111388499017E-4	0.5214381090537417	4.0295285372069704E-4	9.776161080796383E-8	0.7071621215115175	-805.5568904806214	233.06398782167884	281.83473331511743	345.7575865063113	115.06555647295122	34.338140053449685	29.335535388061928	21	25	33	36	5	13
56980000	-54606.96569757403	-53597.75880753597	-1009.2068900380626	-53597.75880753597	109.19843803866166	0.5053134966318886	0.03256874823469623	0.34507137855894554	0.049882613442208096	0.011896600659987907	0.03510518700468357	1.3585371761526406	4.205108890690134E-4	0.5380797272780001	4.0224738096467837E-4	7.946404753236571E-8	0.6431228853512928	-795.9318827795865	205.6465289914241	633.8600133225895	369.8573319606197	140.43212142757378	20.99985509912608	33.07289586815883	69	4	12	31	6	11
56985000	-54620.03390423293	-53600.61442856302	-1019.4194756699051	-53600.61442856302	108.83714636011382	0.5053134966318886	0.03027598592019267	0.34507137855894554	0.045840907913961504	0.015645363129758852	0.03510518700468357	1.338391239186078	4.3908154736312766E-4	0.5317281041568516	4.203645316559206E-4	8.112120935051203E-8	0.6146250457460727	-799.1860569773603	153.1693417778608	270.49206493368257	110.09981481921467	198.1365725067336	125.63978783681479	22.93462454411612	64	10	36	5	2	16
56990000	-54618.332353675745	-53590.31948585566	-1028.0128678200888	-53590.31948585566	111.580127703889	0.5122795944311624	0.03027598592019267	0.34507137855894554	0.045840907913961504	0.014861236434665982	0.035603380710822016	1.338391239186078	4.099405099444924E-4	0.5206806420658758	4.010480319923886E-4	7.751448401975185E-8	0.6441407029445407	-798.4419938911672	223.80304990400825	209.65768498590126	82.06257897621188	355.5590880875891	126.8249657927922	36.80368714154239	72	19	18	4	4	16
56995000	-54610.665946617526	-53591.17085413641	-1019.495092481116	-53591.17085413641	110.02670016495745	0.52131451103854	0.03027598592019267	0.34507137855894554	0.045840907913961504	0.010344135704618566	0.035603380710822016	1.5225720818302222	4.224094774445771E-4	0.48637833695007315	4.121167449822916E-4	6.706161820453294E-8	0.5821617263955278	-804.9907988357836	185.66778448716707	326.5018487392108	106.92584094035448	88.46270620966143	127.1148817674978	39.26901977140683	53	28	19	6	9	18
57000000	-54622.78248402003	-53607.51059263596	-1015.2718913840662	-53607.51059263596	89.08208195882766	0.5296227615350028	0.036933200426205265	0.34507137855894554	0.045840907913961504	0.010344135704618566	0.035603380710822016	1.5617468988160925	4.2677019332252567E-4	0.4806605138889101	4.177121347155657E-4	6.103099840984709E-8	0.5605374448629193	-805.4416625588832	248.94848829030357	221.7358075169078	96.31643062099931	105.52386618324262	155.70521333221131	35.082813034056144	85	6	8	10	5	19
57005000	-54646.36290781656	-53632.84468128318	-1013.5182265333791	-53632.84468128318	89.93330277039895	0.5296227615350028	0.038895042653745084	0.34507137855894554	0.045840907913961504	0.010344135704618566	0.03231524668110892	1.5387801043459581	4.0446060188587544E-4	0.4465710652166061	3.95451831846803E-4	5.268141410999039E-8	0.5590803408911524	-812.4345048973987	301.05189627113367	108.32821727040091	187.3052572358504	111.82818872127135	166.41257977575236	51.71828889353779	77	7	7	10	15	17
57010000	-54621.17644891746	-53623.69257834236	-997.4838705751013	-53623.69257834236	83.69671208966832	0.5253042581483819	0.0281602024524256	0.34507137855894554	0.04891498498611817	0.013201082298618761	0.03231524668110892	1.5387801043459581	4.205158674125378E-4	0.4775117498238623	4.135442138274239E-4	4.9773523973252413E-8	0.5325470286728459	-807.5281947428458	226.78884990784138	165.9764995963446	411.10880270870615	176.4277542430902	158.8712715343873	29.427780073609004	49	8	19	24	18	15
57015000	-54627.262952823345	-53615.946108714656	-1011.3168441086918	-53615.946108714656	88.32211512334459	0.5253042581483819	0.03211586363704196	0.34507137855894554	0.04891498498611817	0.011017969927098645	0.03231524668110892	1.5387801043459581	4.174970008037182E-4	0.45173235965630365	4.183038462243758E-4	6.314146525573963E-8	0.59404583603521	-809.4602189612948	162.85711391047144	318.02596882453577	347.43895641285445	140.57777238689823	347.29500441691675	26.26301351979931	32	16	35	25	5	20
57020000	-54646.31896577608	-53621.28899261386	-1025.0299731622208	-53621.28899261386	89.29638680848245	0.5253042581483819	0.03211586363704196	0.34507137855894554	0.04891498498611817	0.012107479196822344	0.03771415106136673	1.5387801043459581	4.0608723956087777E-4	0.4786413879725439	4.156154277200156E-4	6.764804691274745E-8	0.5952263531156994	-811.2649640728339	235.02471584533043	331.6164128994965	136.9621556016406	119.67846132839522	273.89872493990543	22.912010131154712	49	30	17	12	6	19
57025000	-54600.8818719312	-53591.92348330305	-1008.958388628145	-53591.92348330305	95.28685843130353	0.5261319053996301	0.03211586363704196	0.34184244632826927	0.04891498498611817	0.013162062405921595	0.03771415106136673	1.531045782333068	4.120709336138281E-4	0.4903280896803491	3.9604097935039186E-4	8.060915904675133E-8	0.6696343502029353	-804.2258665710153	229.11784246341244	241.8261571071973	236.73064966188244	283.4529523882761	13.01031778508898	65.78252702176633	37	24	33	21	10	8
57030000	-54604.06396211183	-53604.65179893186	-999.4121631799736	-53604.65179893186	89.45464454309673	0.5261319053996301	0.03211586363704196	0.3418555974100828	0.04891498498611817	0.013162062405921595	0.03658039665927079	1.531045782333068	4.4494779967121386E-4	0.48054747755896987	4.241807112012183E-4	5.4530841818246234E-8	0.5157698013845734	-810.4621285541716	151.08163876252476	104.18993656351378	216.30050510968752	157.9426440442916	40.52345285211846	23.563865027747088	31	10	72	2	1	17
57035000	-54578.083165885255	-53607.87855688866	-970.2046089965971	-53607.87855688866	93.72234829693674	0.5261319053996301	0.03258995022333462	0.3418555974100828	0.04891498498611817	0.013162062405921595	0.03658039665927079	1.508204087332035	4.370018150827154E-4	0.45205762463144533	4.1271168133453855E-4	5.059724085852739E-8	0.5187155581453163	-799.481233031379	275.5228760706333	163.82081186423872	201.99928431603945	144.4979646849316	9.138105824708571	32.78390197640996	6	45	62	1	9	10
57040000	-54567.73082711337	-53608.66740301354	-959.0634240998369	-53608.66740301354	91.07402357626373	0.52077801721839	0.03418111069925454	0.33441613146463467	0.04980813795886611	0.013162062405921595	0.03362865794566317	1.528972155572656	4.444126834615973E-4	0.42732094262030484	4.1616669252243505E-4	6.354728511879724E-8	0.5754100885090119	-799.0999930822808	224.08059069583152	449.8551373103686	224.52649584727263	152.90707135432504	15.095958687147231	44.54539254846255	22	6	56	31	10	8
57045000	-54575.92856583107	-53613.59090935318	-962.3376564778916	-53613.59090935318	114.62018785074326	0.52077801721839	0.029541097327508224	0.33441613146463467	0.04980813795886611	0.013162062405921595	0.03852898807816519	1.5872991176741955	4.536345634701705E-4	0.4315700864700604	4.133549128222113E-4	5.664609941376429E-8	0.5313324452156916	-804.4610377544318	162.41913834760098	225.42493313000443	185.26782297569625	160.33027031698174	35.331582610614824	31.43678990232409	24	43	28	20	3	15
57050000	-54604.836279529125	-53630.848917708965	-973.9873618201602	-53630.848917708965	109.45257959306099	0.52077801721839	0.032573577830006	0.3172397706332736	0.050086187561752336	0.013162062405921595	0.03852898807816519	1.5872991176741955	4.589684231856966E-4	0.46102529110545803	4.152052613603158E-4	4.5090688505778967E-8	0.45899952462342014	-801.5151803012583	155.02332883317632	240.38261678110558	150.47264729410276	263.53466878214914	64.59801956949747	37.46845702397585	28	45	37	2	10	11
57055000	-54606.55871196142	-53628.20814182261	-978.3505701388144	-53628.20814182261	100.68461581136253	0.52077801721839	0.03513110480772546	0.3259689116886842	0.04605928163443224	0.013162062405921595	0.030604310544536304	1.726907618589205	4.710412537381812E-4	0.4739621902605613	4.396483115566442E-4	5.622562985983121E-8	0.5019724849710983	-803.0608496133286	240.8846115111933	219.6378570008753	156.84551839626633	217.8234222829358	48.76917901990786	29.7051781440326	17	65	23	8	19	1
57060000	-54579.00179799141	-53594.14211434198	-984.8596836494302	-53594.14211434198	99.52796999326951	0.52077801721839	0.02915473744768684	0.3259689116886842	0.04605928163443224	0.010558473111950979	0.03067499943140256	1.529122536416053	4.533772043990977E-4	0.4962509169056851	4.1933410322069723E-4	7.176144553051611E-8	0.6046785264308764	-798.7851673831511	193.99662438971296	164.47296986749825	152.20480098048512	30.96728570248198	25.541649327761835	37.062844338513656	50	41	22	3	7	10
57065000	-54586.3781696965	-53584.93225653521	-1001.4459131612905	-53584.93225653521	119.72352303244763	0.52077801721839	0.03564257842096827	0.3259689116886842	0.04605928163443224	0.010558473111950979	0.03067499943140256	1.4951314476815332	4.6730946273494103E-4	0.46813510821562887	4.1660235035822065E-4	6.750255440772357E-8	0.5627154490794293	-801.0544821534621	198.38074073592855	207.68355875421224	369.8755156499379	98.52099300016678	22.480638627491746	22.313243538332276	65	44	5	3	14	2
57070000	-54571.435582297505	-53593.49442060925	-977.9411616882539	-53593.49442060925	106.64776887023716	0.5307421467401494	0.02593347900396344	0.3259689116886842	0.04605928163443224	0.013470791425811283	0.03591614478556002	1.6347779334193724	4.613162628331941E-4	0.48386858106137354	4.184512180669623E-4	6.21817711837384E-8	0.5456853247479767	-796.9101682998615	195.07148872715905	313.0181389702693	105.10935643477298	22.17509482969599	45.71088719059457	13.665761949819355	63	28	24	10	4	4
57075000	-54573.738861807775	-53592.10969376602	-981.6291680417565	-53592.10969376602	107.50548276167521	0.5307421467401494	0.02674698338225098	0.3259689116886842	0.04605928163443224	0.010526856782584162	0.032775502874914896	1.6347779334193724	4.721440613421406E-4	0.4510118928783751	4.251865132020571E-4	7.006925925151601E-8	0.5524367882475476	-797.9791733916175	176.99821312533237	296.73172112474714	158.9592016317157	46.44666949216602	36.46668642504054	18.498997694833836	67	23	24	4	8	7
57080000	-54572.50420341961	-53589.57799732524	-982.9262060943687	-53589.57799732524	102.95589528745825	0.537655165217867	0.036677487042241434	0.35946469207648335	0.04605928163443224	0.013014765370201757	0.032775502874914896	1.6347779334193724	4.455422813953277E-4	0.46016131173932795	4.078645957637018E-4	6.000742253164237E-8	0.5485218908145628	-797.7189983619721	164.70130586697067	296.99076817759135	185.41671129666534	106.23235750136398	24.554722717317357	32.12687975909339	67	13	32	4	2	15
57085000	-54606.47321062144	-53607.605635382184	-998.8675752392619	-53607.605635382184	94.27173242996074	0.5268464811739191	0.036677487042241434	0.35946469207648335	0.0487414418564921	0.013014765370201757	0.03283840251969835	1.704399889558971	4.4607409530903814E-4	0.49147146596787655	4.244088749461509E-4	6.12896319174216E-8	0.5469427511223691	-804.1032781747545	195.93275013418238	358.76349696055473	343.9234328359263	122.90472055646681	169.2893926575253	38.99657667869181	70	9	7	14	23	10
57090000	-54621.77372933051	-53607.66424156225	-1014.1094877682609	-53607.66424156225	85.0428860345854	0.5268464811739191	0.032986063831750685	0.3354493555927917	0.04604579108541585	0.015371186667093337	0.03007422552197145	1.4266123877643044	4.5099856212779633E-4	0.5215142234479024	4.2649961184019645E-4	7.12948782150343E-8	0.5724865890330629	-794.7971629064102	139.71759874353907	413.47619645398305	87.7648621997519	88.91974344229301	273.0627438412036	31.945255363852944	63	14	3	29	5	19
57095000	-54580.624147337556	-53590.789540644844	-989.8346066927089	-53590.789540644844	82.03031487636422	0.5310250825422218	0.032986063831750685	0.3354493555927917	0.046684484063309155	0.014312219734607811	0.03345044175059415	1.690645020797471	4.533523459703743E-4	0.5239125802198362	4.3266215976896184E-4	6.339478807910105E-8	0.5564614759013894	-790.4849734290051	189.76571368041175	258.68371138717225	381.7646603876194	121.25682818194278	234.77018967260122	28.36893508981468	50	25	9	24	8	17
57100000	-54573.35200691084	-53591.58304566488	-981.7689612459685	-53591.58304566488	84.01419011264099	0.5310250825422218	0.030587458079223962	0.33928997121244514	0.04803347834869275	0.010310526799900528	0.03345044175059415	1.743992762991147	4.460686820806054E-4	0.487977740486202	4.2480991023467914E-4	4.524971820470939E-8	0.48177472240794544	-795.9127934669343	264.905907225155	225.22502684017977	237.21293315254792	92.03518890735296	189.17805270308926	26.21498455609098	11	62	16	21	7	16
57105000	-54583.18023948844	-53614.152068381394	-969.0281711070522	-53614.152068381394	84.22328991211181	0.5146269952214025	0.030587458079223962	0.3318709841556912	0.04803347834869275	0.010310526799900528	0.032818121895128206	1.612063539536399	4.5650911929673435E-4	0.4380431030550057	4.309365523408639E-4	4.4922584985404684E-8	0.47387007366229716	-800.1340239815328	236.94394811728674	277.37855616037325	168.04995987649897	207.81636558921943	121.97730455245048	24.37019691385657	12	1	18	67	17	18
57110000	-54579.40829138499	-53587.10130874068	-992.306982644307	-53587.10130874068	88.0797980108617	0.5146269952214025	0.030587458079223962	0.3318709841556912	0.05038285587592415	0.010310526799900528	0.032818121895128206	1.612063539536399	4.846324390449478E-4	0.46887462875329455	4.5302245864230905E-4	5.6439161219098156E-8	0.49793148768854495	-800.7352643555686	168.32969675645643	182.52431204946214	151.6449571565198	243.64988716841188	164.96377513907896	30.772912679821754	14	16	26	30	29	18
57115000	-54580.88279152553	-53603.219468993055	-977.6633225324739	-53603.219468993055	88.55958687007684	0.52129240124438	0.02745723262690164	0.3318709841556912	0.049364599942023094	0.014216199560801184	0.032818121895128206	1.642587880564612	4.581180328948234E-4	0.4597591938005612	4.248306843613865E-4	4.6764174260220006E-8	0.4746302752528642	-801.2588504957889	164.46335689441457	551.3717510707647	149.16745368842402	220.27884090299287	132.96052455536395	36.57218597697609	3	2	1	85	23	19
57120000	-54608.974385091875	-53607.375379829675	-1001.5990052622009	-53607.375379829675	95.35275332544532	0.5139154518222127	0.029188485030438277	0.3318709841556912	0.050146087412572066	0.011482864004887638	0.03384768645909771	1.4667434526362955	4.6176306984112335E-4	0.4869596229298675	4.2200872633967924E-4	5.645808952614716E-8	0.5137233157009352	-807.9292863630163	411.5492326231317	193.31994013201202	203.54721912917785	171.3862849933105	169.5893562637754	30.34549286261774	10	29	8	13	57	16
57125000	-54602.11761999946	-53624.212149176856	-977.9054708226056	-53624.212149176856	98.43680693845374	0.5139154518222127	0.033020262882575986	0.34789504787346304	0.050146087412572066	0.011482864004887638	0.03475245344403524	1.3090131967421206	4.466459059777633E-4	0.45711155206924226	4.062640297216674E-4	4.4174148599886054E-8	0.48427041565233586	-806.9542303023081	181.4054228009841	145.9446782213113	329.8973605294368	248.30844026227786	132.77678535671868	37.343789475843856	9	45	11	15	33	20
57130000	-54582.50615607563	-53599.99409244287	-982.512063632763	-53599.99409244287	93.70889961220018	0.5139154518222127	0.033020262882575986	0.34789504787346304	0.050146087412572066	0.011090174697435413	0.03475245344403524	1.3090131967421206	4.4910819312887046E-4	0.46704775213454447	4.186951155778725E-4	5.037196796625535E-8	0.501975395179986	-802.787509219722	177.5506636079477	175.90814716767846	289.01991536657863	149.0172439515767	92.47485101453978	24.27266107214139	17	55	9	42	3	7
57135000	-54601.55290880398	-53608.98693523678	-992.5659735671949	-53608.98693523678	97.85686212363949	0.5139154518222127	0.027248871623397255	0.34789504787346304	0.050146087412572066	0.012531819170070707	0.03475245344403524	1.3090131967421206	4.323650940212958E-4	0.4833128825445526	4.1121325098484766E-4	4.1963897300203744E-8	0.45270296102200736	-795.1535180142037	151.41997172576185	63.00838026394239	234.47995408571987	162.98958150960488	28.24019001513611	39.63812578995508	9	16	88	2	5	13
57140000	-54584.75762681804	-53608.68935973565	-976.0682670823951	-53608.68935973565	110.57934038862902	0.4981993556996078	0.027248871623397255	0.3466336177686434	0.049804677757596144	0.012906836288991265	0.03356473709818018	1.3090131967421206	4.3994751947803697E-4	0.45653235549683713	4.098695157746096E-4	4.14231953390257E-8	0.45948155423813325	-804.177457150966	232.1523113761909	117.43311668632508	218.49836082755496	106.84486623802296	38.10146025284421	25.48225610023431	14	10	88	8	10	3
57145000	-54624.3107135991	-53611.68299763342	-1012.6277159656798	-53611.68299763342	96.44512843768075	0.4981993556996078	0.033678052055013556	0.33998897619151724	0.049804677757596144	0.01095510933526126	0.034701573409399576	1.3090131967421206	4.46227460726825E-4	0.5140576224191	4.1245929904825697E-4	7.62807083864549E-8	0.588607880514321	-805.4898683680686	147.0507318595581	227.77089156213333	306.5238848914862	221.56384183336414	20.433505172628635	35.80225011918714	23	41	35	18	2	14
57150000	-54611.25193716804	-53616.35632504036	-994.895612127679	-53616.35632504036	90.85029690191608	0.4992470829031538	0.033678052055013556	0.3603046656092049	0.048120765650184916	0.010766766876708668	0.03339578295668081	1.3090131967421206	4.5565462037398677E-4	0.5423377886932562	4.205032995187927E-4	5.9388237516252375E-8	0.5352184920632161	-806.4005053400891	140.4209794701743	140.96337921036945	231.7206137346975	149.96339661242013	119.43097677410655	19.531704720988614	15	11	50	39	11	7
57155000	-54596.22874374751	-53594.99620595139	-1001.2325377961183	-53594.99620595139	100.14160495737777	0.4992470829031538	0.033678052055013556	0.3603046656092049	0.045574852156757835	0.010692873139474222	0.03339578295668081	1.1981332791025425	4.3153147522573775E-4	0.4923250214260476	3.8966307289381446E-4	5.1045636955439264E-8	0.5050411980820588	-802.09328171019	202.21480885612465	113.60393163632527	233.0654497124647	156.29003027962602	38.70603116848463	27.96340951617474	7	16	91	3	12	4
57160000	-54612.112143104765	-53580.60878397641	-1031.5033591283566	-53580.60878397641	90.35873764893914	0.5017646282264541	0.033678052055013556	0.3603046656092049	0.04768355920652551	0.013498149543248737	0.03747624864992749	1.3624722657408432	4.7203494923228227E-4	0.5140058745740874	4.2699187258326686E-4	7.313258528306797E-8	0.5539463343960732	-806.6718850519401	446.3991219363926	201.3899711043865	234.13176905641706	118.46058363693874	171.6626518708315	26.37582583157217	8	20	68	12	8	17
57165000	-54588.713533004346	-53608.012646077805	-980.7008869265435	-53608.012646077805	89.39569562669783	0.5017646282264541	0.033678052055013556	0.3286772358008735	0.04768355920652551	0.013498149543248737	0.03747624864992749	1.3800879131837829	4.6841743661883733E-4	0.48539419050141597	4.2597803207523416E-4	4.915364322087474E-8	0.4840137992408287	-805.598798241998	217.4240493356	165.70856697520466	255.4157281447027	215.08885811670683	145.8082202969116	26.379139456643685	15	7	68	15	12	16
57170000	-54567.65641510604	-53585.236582948	-982.4198321580417	-53585.236582948	88.46996616347943	0.5017646282264541	0.033678052055013556	0.3286772358008735	0.04768355920652551	0.011137936038201202	0.03747624864992749	1.3498298221818914	4.7338547369618205E-4	0.4432970921476082	4.353543780283184E-4	4.5899685109021355E-8	0.45086576490230434	-802.1967311356767	297.0601748882685	142.11254316919354	187.8727307702096	217.1312311945308	169.7799080424802	29.333853043504487	6	10	53	42	5	17
57175000	-54608.34310798465	-53619.72025623549	-988.6228517491637	-53619.72025623549	82.81917136411029	0.5127537355414326	0.033678052055013556	0.33308672195643046	0.04877770698247981	0.010717935000103046	0.03641036357232902	1.6834696605072252	4.959263473826864E-4	0.4784084450945151	4.6771838592241273E-4	6.428686011672807E-8	0.5004618360596699	-798.843225418055	130.26796464778124	249.5393962288807	214.38085268967242	203.91749410252012	74.98673382011954	32.74470853409017	4	45	34	30	6	14
57180000	-54606.52802559135	-53626.94270356414	-979.5853220272138	-53626.94270356414	95.0704829465713	0.5348722186006746	0.033678052055013556	0.33308672195643046	0.040595183583567555	0.011895395139116588	0.03641036357232902	1.7172133845585007	4.6927556086097497E-4	0.4769313617983397	4.4130224104293596E-4	5.5890028550874497E-8	0.4968316669077018	-795.6847497281789	168.9222946918713	224.09161675897084	190.6290930645073	127.05422603380707	37.55198145254355	44.0698390642467	56	29	30	2	14	2
57185000	-54607.046042031696	-53615.63956165344	-991.4064803782503	-53615.63956165344	83.93263500373767	0.5348722186006746	0.03269809647806345	0.33308672195643046	0.04705106529843347	0.012528088887047425	0.03419213520148893	1.6658061373649466	4.7266631165275916E-4	0.47348658976762614	4.5043099866160717E-4	6.224408450698473E-8	0.5162613419396266	-789.4622505892165	197.2084161177653	198.9608358684241	21.645753365342415	146.48872088223942	152.75102995680587	33.45740092802485	97	1	5	6	9	15
57190000	-54583.0579555144	-53601.740357414776	-981.317598099623	-53601.740357414776	83.73412943276783	0.5348722186006746	0.029983339763195935	0.33308672195643046	0.044023827120451275	0.013344683830762283	0.03419213520148893	1.6596954008492208	4.790898801444898E-4	0.4581532457894671	4.4973655653919136E-4	4.974871904157911E-8	0.4678653549842225	-787.3287542864294	217.51165060888897	134.9468068163297	61.47694055289484	163.33630049470844	40.046456601997434	25.510958049587515	94	9	5	6	13	6
57195000	-54596.00207254329	-53613.08556968353	-982.91650285976	-53613.08556968353	86.87215157638202	0.5348722186006746	0.029983339763195935	0.33308672195643046	0.044023827120451275	0.008822913171312244	0.03805703052541924	1.6596954008492208	4.7456386997629354E-4	0.4993918753903731	4.405392345503185E-4	4.201294135832887E-8	0.436829650358447	-795.0377183218221	175.60666159721725	156.6561217083472	93.66204931165066	140.55933839242346	42.17828590318692	31.429450858114464	84	20	3	6	8	12
57200000	-54605.45095403183	-53619.10659941594	-986.3443546158906	-53619.10659941594	87.52927662072366	0.5335394099106482	0.029983339763195935	0.3346509461287416	0.050813464894012464	0.009221938765178076	0.03805703052541924	1.6596954008492208	4.7344095273949634E-4	0.5049765179549347	4.292172834801778E-4	4.594747929595397E-8	0.4606854022214427	-787.7554916464948	189.43653791406436	63.40169539606092	151.15260573084998	262.27751336740045	35.345215398668394	67.59958928496623	92	3	13	6	18	1
57205000	-54605.135629767916	-53598.47601092773	-1006.6596188401911	-53598.47601092773	105.34838245679582	0.5335394099106482	0.03611356894393954	0.3346509461287416	0.050813464894012464	0.0123338799532247	0.034325393766685704	1.6596954008492208	4.71480258282743E-4	0.5337615240428719	4.237943967339569E-4	6.001824476560717E-8	0.5162458928095457	-790.8377868743768	132.62024845198815	204.3973689361074	67.21860886502786	249.8941427992076	39.88831334899378	37.124697162060535	74	21	16	4	4	14
57210000	-54624.726361859444	-53612.738884211234	-1011.9874776482114	-53612.738884211234	97.2756060546582	0.5335394099106482	0.0371608639200661	0.3346509461287416	0.04452091466468151	0.0123338799532247	0.034325393766685704	1.6846158192555465	4.8464182551729413E-4	0.532342400793692	4.395409298633066E-4	7.544571719868273E-8	0.5612021018831291	-797.0616139081039	186.3900143966234	173.52155639862477	105.58567024758864	138.45719870527745	47.95571509677709	21.515054077059943	37	53	23	1	15	4
57215000	-54590.03984055891	-53612.45851983592	-977.5813207229843	-53612.45851983592	98.76417821918784	0.5277075324656088	0.0371608639200661	0.3263171656784806	0.04452091466468151	0.01127283556143753	0.034325393766685704	1.6968475921309356	4.5561085599709044E-4	0.4584882196403891	4.29069760405244E-4	5.042961642106837E-8	0.4793550267897687	-792.5139617032427	217.27515061570654	214.55299101700817	107.90746276240424	250.391362269362	40.992600559568544	32.54986010877601	37	50	22	8	5	11
57220000	-54611.267615812	-53614.08071667678	-997.1868991352204	-53614.08071667678	90.60464079325509	0.5500570413378214	0.03287883500375665	0.3263171656784806	0.04452091466468151	0.012859163124363695	0.0346847597169311	1.6968475921309356	4.423311085517726E-4	0.5008020193045072	4.2372438779181125E-4	4.80370318374628E-8	0.487424551484794	-803.2102153735742	207.07459606341226	232.14122314083642	108.39029745834186	217.73446066069366	60.453375292035176	18.65085892010642	13	68	29	12	6	5
57225000	-54604.7323504937	-53611.06799390131	-993.6643565923862	-53611.06799390131	98.15503720069242	0.5500570413378214	0.03287883500375665	0.3417281092946963	0.044447226136235106	0.012859163124363695	0.0346847597169311	1.6968475921309356	4.2671120134611846E-4	0.4647103058326735	4.06507687645138E-4	4.3362397754670455E-8	0.49197766987790476	-801.3610608234718	270.16843623805704	175.78242880738392	108.44462510155819	254.79786526957696	27.357708053836426	34.77558480656326	4	94	13	5	2	15
57230000	-54598.31641268402	-53595.98096529183	-1002.3354473921901	-53595.98096529183	89.5930233443922	0.5500570413378214	0.03124395645413811	0.3417281092946963	0.05286909591245463	0.012859163124363695	0.0377408697108432	1.6968475921309356	4.4692782285497823E-4	0.5394923643083125	4.2575893801152597E-4	5.920793114640434E-8	0.5540861168935947	-795.1432810863985	173.1699234838786	215.0321303663119	99.40761121708378	372.9485229882457	176.97048764186857	25.37483391899732	34	53	23	2	4	17
57235000	-54605.94597002808	-53626.34514168302	-979.6008283450608	-53626.34514168302	87.6503319001259	0.5443777487196204	0.03415212304545062	0.3138090258515459	0.04621062417925356	0.01045330567778238	0.0377408697108432	1.968390094359315	4.522457384629516E-4	0.45013592028371907	4.3889727310284865E-4	4.266981787221041E-8	0.4603545280317137	-794.782271118086	263.06049869889773	257.0453891368764	88.44621235825521	107.21941488012902	340.94237817174644	35.6418528173527	36	46	19	11	4	17
57240000	-54636.87119202765	-53605.39955775258	-1031.4716342750685	-53605.39955775258	89.49879740409725	0.5476043179194339	0.032588074918683006	0.3112694610914884	0.04621062417925356	0.01045330567778238	0.0377408697108432	1.989207893389741	4.4497160456780674E-4	0.541046462148309	4.3973310696924237E-4	8.869846027097103E-8	0.6328559744198553	-795.3447901135788	52.793066988498374	258.09969904686693	362.5945261912855	139.7475618290054	156.3201417809833	24.28386905943189	2	74	5	37	1	14
57245000	-54619.68110577108	-53608.72920322212	-1010.9519025489558	-53608.72920322212	102.98326285569429	0.5476043179194339	0.032588074918683006	0.3112694610914884	0.03940233577162221	0.009937696879229293	0.033334506647295196	1.989207893389741	4.515556408505415E-4	0.5415384702780498	4.4436193026999585E-4	5.478013998296766E-8	0.4974550510174687	-792.7358861836619	217.90585683581642	179.64360729202517	73.0314448308309	57.03938245061449	146.90441959625076	31.56024179761178	16	66	1	3	29	18
57250000	-54642.11015080418	-53609.66055029946	-1032.4496005047233	-53609.66055029946	101.3122686892056	0.5476043179194339	0.02821589199535585	0.3112694610914884	0.03940233577162221	0.009683429141333936	0.033334506647295196	1.9497939640904536	4.5510896611014053E-4	0.6166415317450441	4.416881601294113E-4	7.144662567836352E-8	0.5594286100199681	-794.5308845944895	197.5276217119454	248.32635058051812	69.80014581608025	147.54818701454622	267.54205487000877	40.83727162454367	35	56	8	8	12	14
57255000	-54637.37818686248	-53630.64583924118	-1006.7323476212961	-53630.64583924118	108.75012679225982	0.5476043179194339	0.03306671983909623	0.33331479087133015	0.04537668274722694	0.009683429141333936	0.033509013886072234	1.9497939640904536	4.4157188702725615E-4	0.4438113970081546	4.2552914161521533E-4	5.93607573472127E-8	0.5206812889624112	-793.8710571766923	133.93596714288003	288.2578459224895	89.52025864258565	213.6130467812347	184.10466404206605	39.31564291647989	29	51	27	6	5	15
57260000	-54629.83880338521	-53606.68242520071	-1023.1563781844927	-53606.68242520071	90.9850516775018	0.54519700443365	0.03306671983909623	0.33331479087133015	0.0454136758408267	0.012008745776144773	0.033509013886072234	1.9497939640904536	4.595184527125429E-4	0.5274688106039471	4.551436667342392E-4	7.856927532247738E-8	0.5752690667917462	-794.3699559172023	153.7460117568121	205.39651246585495	209.82097340900768	147.3072151719089	28.97336018962325	24.528324082471663	23	51	13	28	13	5
57265000	-54618.83593079563	-53600.27669053774	-1018.5592402578837	-53600.27669053774	101.01912386230347	0.5513489579132816	0.03306671983909623	0.33331479087133015	0.0454136758408267	0.009811901476073451	0.034713336410103254	2.044755237583817	4.56128645307517E-4	0.5022310608383526	4.426861350173562E-4	9.14421398943607E-8	0.6369394891768673	-788.7656986369434	206.54509226806525	235.78607028862552	705.7009834369507	129.4466344346195	47.353100998590435	20.964149449732492	8	64	3	41	12	5
57270000	-54605.268246165826	-53600.59144727627	-1004.6767988895566	-53600.59144727627	103.53650321684036	0.5513489579132816	0.03306671983909623	0.33331479087133015	0.0454136758408267	0.009811901476073451	0.034713336410103254	1.7897712204506602	4.631103060713771E-4	0.48994851538754997	4.4339132320792517E-4	6.327590318324595E-8	0.5286424443786929	-786.6343638385299	164.88443463636386	142.6982702092227	330.3421629968288	147.99384829049546	141.85521259012586	29.95591934453063	5	62	9	36	3	18
57275000	-54601.242914939125	-53618.66257120023	-982.5803437388943	-53618.66257120023	102.28753355480283	0.5513489579132816	0.03306671983909623	0.3373721797421471	0.0454136758408267	0.01363522517840578	0.034713336410103254	1.9154554790962552	4.4946470923965876E-4	0.49545844774902353	4.2793218870201095E-4	5.4705800885675056E-8	0.510482032439628	-794.0212737711765	176.07433273802525	243.57233038246406	175.74652948596406	276.1823507134086	131.42467455435676	73.59115144943871	41	7	25	9	34	17
57280000	-54619.41101449608	-53619.01490588453	-1000.3961086115547	-53619.01490588453	80.13989740594945	0.5569190933286736	0.028730150360472835	0.3057152612648864	0.0454136758408267	0.01087365611066083	0.02803066568409397	2.0791807106585414	4.508798679631412E-4	0.47246685155886103	4.378896856568703E-4	5.380107052855157E-8	0.5030749935373869	-795.9216357722912	148.76366567457666	71.01172339540803	276.7236902983537	285.5754143424089	220.1903103609732	21.30727291036651	49	6	2	15	47	14
57285000	-54621.183088587975	-53622.93787692126	-998.2452116667141	-53622.93787692126	82.02018509299944	0.5569190933286736	0.02699039782741942	0.34709808262215486	0.043793858274518926	0.011059719935064802	0.029852152430353055	2.27509685187061	4.6187653619221433E-4	0.46884336419086675	4.4613743367698185E-4	5.949516843433289E-8	0.5234634285213117	-792.2577391219239	267.7345119271981	359.8774031349007	51.63400993137063	89.81721203389407	179.66118329740394	35.252500996958055	40	6	4	14	52	17
57290000	-54590.05728388321	-53602.29080555212	-987.7664783310909	-53602.29080555212	89.59138084867465	0.5569190933286736	0.031202928910520063	0.34709808262215486	0.05011111097579371	0.011059719935064802	0.03552820247293943	1.845255826647086	4.4934631425210984E-4	0.5025851895225812	4.2471536790316815E-4	5.227955821415805E-8	0.5066544940173735	-790.830789800071	221.59224830186872	293.00983420746917	67.66380750715236	82.15461989021959	185.7785348308518	19.266926661102822	37	8	2	15	58	13
57295000	-54605.337234574916	-53608.81426188207	-996.5229726928422	-53608.81426188207	105.5167970487714	0.5569190933286736	0.031202928910520063	0.3367101745612939	0.05011111097579371	0.011059719935064802	0.03257202085248861	1.845255826647086	4.582836217466719E-4	0.480909923221284	4.3006310207452337E-4	5.064035361758627E-8	0.4866570539798819	-797.7784657002412	132.3072294956556	182.57345227093884	170.6180763123493	49.14343195640639	189.03349764864217	50.80520710474415	32	5	13	7	58	18
57300000	-54617.858254022576	-53605.38223980427	-1012.4760142183068	-53605.38223980427	113.27488603853905	0.5569190933286736	0.033032453937159104	0.33302419453708176	0.04442975972029962	0.012482717879214416	0.03257202085248861	1.951522225947918	4.5457869142741735E-4	0.5399315632342883	4.247388715315391E-4	6.415418911267478E-8	0.538682930237182	-789.3612712780885	209.57821376394935	540.3447996893641	447.2525682537755	79.80473256780091	198.87484893260506	40.00491208819773	39	5	2	19	52	16
57305000	-54599.88144336636	-53600.53560873959	-999.3458346267648	-53600.53560873959	115.07328598374303	0.5165996200732231	0.03207653663926229	0.3315455624804876	0.04919986548331703	0.012482717879214416	0.032120035027958654	1.241615606056764	4.447308629666543E-4	0.49804484937860505	4.106576586484577E-4	5.2575444662057557E-8	0.5157530516065443	-795.927827855836	186.18968714880583	158.76429374260488	190.9544291671896	146.16515891773946	167.4316470508347	32.2752797385402	3	3	37	19	52	19
57310000	-54593.73905497439	-53597.38355832186	-996.3554966525257	-53597.38355832186	108.0867960652745	0.5022092792316889	0.03207653663926229	0.3315455624804876	0.04919986548331703	0.011717673359300117	0.03233101441948688	1.3291586064568126	4.6078550237780246E-4	0.4710478756371745	4.302898894028899E-4	6.044561747842058E-8	0.5338215686050891	-802.2908504730796	328.27889397565104	221.09278973276346	150.8518159899948	186.43357286579305	200.45991804310884	32.49931927092224	11	2	8	11	84	17
57315000	-54584.9059985895	-53601.6906726017	-983.2153259878057	-53601.6906726017	98.23732149710719	0.5022092792316889	0.03207653663926229	0.3315455624804876	0.04919986548331703	0.011717673359300117	0.040009142822214294	1.3093554091634934	4.551874632275338E-4	0.48625865019612957	4.374097692864505E-4	4.601407722713366E-8	0.47316915006003646	-800.3001489858747	191.51894963493945	114.10862416716074	148.4477085007039	238.53955938845945	189.55456548366942	38.56552893976353	12	15	7	9	75	15
57320000	-54611.13607553646	-53616.67871760205	-994.4573579344076	-53616.67871760205	110.86172456959028	0.5098812163671135	0.03207653663926229	0.3448387219461184	0.04919986548331703	0.014117687840147601	0.035325915444362616	1.2980289357089119	4.3616188726363416E-4	0.5018244669421995	4.044431080068536E-4	4.179051145375042E-8	0.47311213320216766	-803.6327202658704	255.1353949752455	153.4517347265943	127.63639088081787	294.1709417450453	168.69379186909086	48.492238723090765	5	5	50	16	40	17
57325000	-54610.236795098754	-53605.90242062692	-1004.3343744718367	-53605.90242062692	108.53343971566619	0.5098812163671135	0.03149059906989329	0.3448387219461184	0.04919986548331703	0.014249584473888893	0.03001803032206973	1.2980289357089119	4.3382747368484695E-4	0.5104375003717755	4.0273712612491413E-4	4.5308364888034664E-8	0.4907608903518899	-806.731590660664	196.01062713117585	147.44583875509304	103.67799155534985	309.65061749986774	149.65587980515718	30.803664690378305	49	8	11	10	39	16
57330000	-54605.35454276229	-53606.89247356202	-998.462069200274	-53606.89247356202	116.48698432313421	0.5019235731612635	0.031069967776725677	0.3429164611750453	0.04919986548331703	0.01275639094302823	0.031718630804234725	1.2559199066398192	4.339242160827606E-4	0.4885414113150311	4.0042831086234827E-4	3.999283844289335E-8	0.4516710638781538	-809.0196430001721	238.05637599871955	233.51307887482542	601.3502250297531	129.3361056069194	121.56829020038906	33.07547735119114	55	6	15	3	39	15
57335000	-54627.42546125401	-53618.4224935023	-1009.0029677517102	-53618.4224935023	116.68851486611175	0.5019235731612635	0.031447235351850955	0.3429164611750453	0.04919986548331703	0.012229002818826669	0.031718630804234725	1.2559199066398192	4.391497427456926E-4	0.4921843891870973	4.0528712257241E-4	4.711889748563144E-8	0.49027172354214665	-815.7095529729073	124.5587951161922	174.89296982328904	324.46170775862294	84.14674072909925	79.73316098524158	24.50458564864852	30	27	20	12	40	4
57340000	-54623.020477247825	-53605.02307740568	-1017.99739984214	-53605.02307740568	113.88949039145123	0.5019235731612635	0.031447235351850955	0.3079742069896243	0.04390936597942011	0.008845606112911514	0.031718630804234725	1.2559199066398192	4.5952854789814505E-4	0.570481113782366	4.154667909749748E-4	6.041792005778371E-8	0.5360577290414501	-804.8405552329326	196.8724626884666	142.96509804980968	160.69440238773382	338.3069228367361	124.43529027258565	74.4928165898289	44	17	4	11	43	14
57345000	-54595.60584775366	-53591.444900175826	-1004.1609475778289	-53591.444900175826	117.93440392351431	0.4943386945527669	0.030274540279493025	0.32209908523328556	0.04390936597942011	0.008845606112911514	0.031425211650014044	1.2559199066398192	4.6000063103316595E-4	0.510541053949009	4.212309036324207E-4	5.1144027087776803E-8	0.47947692091775757	-804.8579996800925	116.04290343198537	200.58188526987	146.67940759825632	555.95717287103	101.60637392189295	41.59375764877184	2	54	15	11	35	16
57350000	-54614.54330664882	-53610.13062368149	-1004.4126829673236	-53610.13062368149	103.04947895882354	0.4943386945527669	0.030274540279493025	0.32209908523328556	0.04390936597942011	0.011836683090318689	0.0315643377513187	1.2170223794819481	4.523619071562176E-4	0.5210605188159461	4.1103539638172163E-4	5.10057066295012E-8	0.4966524299230368	-804.4513881324141	175.5723115061305	174.55691018121348	148.72011494221186	367.58344365968514	109.888048364043	39.650400761755726	30	21	18	19	27	18
57355000	-54596.89223980047	-53608.10484467175	-988.7873951287266	-53608.10484467175	101.08982775532726	0.4943386945527669	0.030274540279493025	0.32209908523328556	0.04390936597942011	0.010424227429882742	0.0315643377513187	1.2170223794819481	4.51344298038682E-4	0.4368739400972885	4.151397786394754E-4	4.809224301321993E-8	0.48383808243402243	-801.3399186966478	86.8062826300206	158.04765872202285	177.7437287437606	280.63348642541433	119.5749262471596	25.51985560650083	1	49	16	17	36	14
57360000	-54613.937815328136	-53617.40502611059	-996.5327892175466	-53617.40502611059	90.22070872213094	0.4943386945527669	0.030274540279493025	0.32209908523328556	0.04390936597942011	0.010424227429882742	0.0315643377513187	1.2170223794819481	4.773180718401463E-4	0.5168135032957082	4.4438654302468767E-4	6.906788600930201E-8	0.5514635035811375	-795.5372843836299	300.6585949465959	157.85351526625112	186.3062568179772	389.2112020243125	173.8438995524978	46.25566405050367	7	49	8	12	41	16
57365000	-54625.90498148771	-53595.53800091043	-1030.3669805772806	-53595.53800091043	97.11112412121484	0.4943386945527669	0.030274540279493025	0.331614782003318	0.04390936597942011	0.011197920752604522	0.0315643377513187	1.2170223794819481	4.500174245647707E-4	0.5383488608483411	4.2448524652715237E-4	7.520728888022404E-8	0.5852712795803504	-808.1724681748416	354.696844845361	139.13020319710344	159.3800525188256	118.38028387977927	81.96638425488497	47.53151093241589	5	68	13	1	34	12
57370000	-54614.53427418035	-53622.19770925539	-992.3365649249506	-53622.19770925539	90.24586239626528	0.4935467256492837	0.030274540279493025	0.3426522748803098	0.048231856689809276	0.011197920752604522	0.0315643377513187	1.2170223794819481	4.6070327076734797E-4	0.5072204838410858	4.2428190787042954E-4	4.7221451040269155E-8	0.4700862851627159	-803.5654852454295	175.27470917107038	191.88632626329638	131.8477311224605	196.19614034368556	90.75812570378763	8.859922037976094	25	69	10	9	16	4
57375000	-54608.867129655286	-53601.26095992975	-1007.6061697255326	-53601.26095992975	90.02767868316286	0.4935467256492837	0.03125338233480219	0.3426522748803098	0.048231856689809276	0.010149531096372776	0.03311598027814296	1.2947252386017187	4.6240562224164795E-4	0.4977362539817053	4.223059918502327E-4	5.270455851913948E-8	0.49828267944671384	-809.7754902066312	103.52789357838289	207.7490799167751	233.03009696192092	163.08342887623613	123.964840419529	38.37040444612754	1	48	13	25	34	12
57380000	-54589.52063090176	-53599.46241596607	-990.0582149356892	-53599.46241596607	88.98400348123808	0.5109652226255597	0.03377741697295259	0.35347449415766463	0.05180109004900997	0.01476999667905595	0.03108868713833678	1.2954767298912755	4.663235111118437E-4	0.5151543111675204	4.129862745332032E-4	6.196103223755229E-8	0.561451403964237	-804.957487966082	51.17333253305632	80.2895555584696	184.9186512885019	277.4981611015109	177.407719080413	34.99965516612431	1	1	41	37	39	14
57385000	-54598.267441699994	-53604.08400735357	-994.1834343464217	-53604.08400735357	81.83756825466034	0.5109652226255597	0.03377741697295259	0.35347449415766463	0.05180109004900997	0.0113247890489415	0.03348349421336013	1.2954767298912755	4.7606066127491345E-4	0.5023966421958066	4.2845044805267903E-4	6.160995175415371E-8	0.5416515595333403	-801.7193295028268	391.0051849887115	84.20206622409593	195.63481558588674	474.49322821832686	112.8303761304485	33.37420314986623	6	21	42	15	35	14
57390000	-54602.18993115719	-53618.110782842516	-984.0791483146779	-53618.110782842516	76.84121924542578	0.5109652226255597	0.03377741697295259	0.34086548666353134	0.05323706690573495	0.0113247890489415	0.031092132921764923	1.3022900299544715	4.5090885717540257E-4	0.4981316639880872	4.260221998463458E-4	4.639560326831532E-8	0.47983391140259046	-797.9514521232995	349.6778059955456	153.48911465761228	250.7176485594655	267.0686254692137	156.90271842870283	23.523302117564583	7	19	18	35	39	15
57395000	-54576.588252176574	-53596.05551356811	-980.5327386084613	-53596.05551356811	82.66329801951684	0.5109652226255597	0.03075549953749103	0.34086548666353134	0.04677457844493407	0.0113247890489415	0.031092132921764923	1.6413762291999863	4.5197034756388576E-4	0.4920429709147449	4.1809395420457324E-4	4.3536020027236497E-8	0.4756958511790802	-799.6626579529474	144.30469094087124	150.9181975850291	353.7410519459176	320.2936207003112	127.97648675996439	27.78791774173041	29	27	19	2	41	15
57400000	-54595.38633183047	-53602.69741581893	-992.6889160115362	-53602.69741581893	90.13862601398205	0.5276080697096116	0.03075549953749103	0.34086548666353134	0.04677457844493407	0.0113247890489415	0.031092132921764923	1.6306555065526653	4.7921322514844615E-4	0.5553024001269846	4.3500229498709484E-4	5.6349802775508514E-8	0.5180483560079642	-800.1614769106188	184.8640096704252	146.58915693323763	530.8087973049647	230.1118701183318	124.19498907491203	18.813514520685207	61	4	5	7	41	15
57405000	-54602.00472511436	-53604.75388712297	-997.2508379913925	-53604.75388712297	83.87786413824337	0.5276080697096116	0.03075549953749103	0.34086548666353134	0.04677457844493407	0.0113247890489415	0.03555879293168461	1.6306555065526653	4.6260230727400306E-4	0.5506098529323628	4.1632288371460307E-4	5.309970916239594E-8	0.5329527452075258	-803.9388684677382	219.76946423454413	164.98569604167395	487.63362167194794	109.32142637236807	134.01781003485573	28.47118426343025	77	1	6	10	23	16
57410000	-54611.07245428214	-53603.722612473284	-1007.3498418088531	-53603.722612473284	98.20581198706574	0.5276080697096116	0.03656363616858166	0.3388228367411661	0.04677457844493407	0.012023309620095457	0.03276441108907747	1.4783252195110588	4.628914118275048E-4	0.48501415111949947	4.240548425135665E-4	5.1037727685569395E-8	0.4789258421294374	-804.4295580984095	236.01071396263507	258.6766385781606	420.1692263451126	126.82182138447546	177.46434502520506	53.602271173804446	64	8	9	1	35	16
57415000	-54588.25335520404	-53602.63082873469	-985.6225264693508	-53602.63082873469	102.98802263501014	0.5132280696494046	0.03656363616858166	0.3388228367411661	0.047357751306055636	0.012023309620095457	0.03484057753741176	1.4783252195110588	4.400582709079421E-4	0.4954754012748811	3.981129795484388E-4	3.6890693313196865E-8	0.4638657142656019	-809.7022579967027	166.8703276057405	308.96498120200926	175.1846494181465	160.69880872527287	200.6483234296247	31.007621957556275	58	20	5	12	24	14
57420000	-54614.186312321406	-53602.12900862774	-1012.0573036936717	-53602.12900862774	118.87316345295964	0.5132280696494046	0.03724342852984859	0.3388228367411661	0.047357751306055636	0.012023309620095457	0.03484057753741176	1.4783252195110588	4.4998747635309987E-4	0.5720879539880435	3.9217742337316667E-4	5.98197831954579E-8	0.5680799238814304	-808.7618041271297	197.82396439079173	70.92539923260004	159.6066060890565	231.16931398945079	127.12222445647873	46.38922753221809	53	1	4	20	42	13
57425000	-54597.36596202343	-53585.82599924028	-1011.5399627831479	-53585.82599924028	113.20729465596732	0.5132280696494046	0.03449025203641202	0.3388228367411661	0.04914929244458298	0.012023309620095457	0.03484057753741176	1.6013113679832014	4.5751359532251817E-4	0.5216292815574087	3.9923216333004514E-4	7.661036899735084E-8	0.6148389534053176	-814.5283577729807	193.03688430690332	260.06485823503476	205.05092746732117	82.06784835597976	135.86389838798425	52.757287619539206	52	9	16	1	41	14
57430000	-54615.255543644584	-53607.499230578214	-1007.7563130663694	-53607.499230578214	110.98837546202998	0.5059581378286823	0.03449025203641202	0.33708308283373806	0.04846311049171461	0.012023309620095457	0.03748096750976797	1.4702540831314044	4.915267238327144E-4	0.5057336252290502	4.281037038292973E-4	7.136810919295751E-8	0.5521746454154435	-802.6507791796043	203.76039574453412	215.6310173149148	703.0243727260779	102.65337515646947	149.30727940210494	30.029089519730586	35	41	1	20	22	14
57435000	-54608.2704942654	-53617.38395465624	-990.8865396091661	-53617.38395465624	111.29480327356514	0.5059581378286823	0.026296749759687203	0.33708308283373806	0.04846311049171461	0.011132626452437771	0.036121029191314984	1.376081636860947	4.762949467074914E-4	0.5149894472591933	4.1469417885913303E-4	5.855058800701652E-8	0.5294341946182591	-801.0458992055629	196.44176753502123	227.86155361132597	315.7910526997852	235.03839442695386	109.99576748731388	33.97349400086323	43	18	9	18	32	13
57440000	-54623.39107831941	-53614.66675263975	-1008.7243256796598	-53614.66675263975	114.97583251254665	0.489843577995125	0.03344745080130496	0.33708308283373806	0.046291588428867055	0.011132626452437771	0.036121029191314984	1.376081636860947	5.015993376438916E-4	0.5489305743526769	4.288447491771189E-4	6.608777996220968E-8	0.5391314139350218	-807.1833882884565	109.6542527224483	192.52740137625187	183.80529023070144	266.21496915958556	143.6289447255398	83.71494291608646	27	11	26	33	24	12
57445000	-54610.65118344072	-53619.15653180712	-991.4946516335968	-53619.15653180712	129.22041466990686	0.489843577995125	0.03344745080130496	0.33708308283373806	0.046291588428867055	0.011132626452437771	0.036121029191314984	1.1619374842214887	4.8170320838335126E-4	0.5170229226402864	4.122316770747266E-4	5.8096414365078095E-8	0.5142610447620969	-799.0979863638971	204.37221604993914	240.7758872207372	109.66135613969217	159.32477422731773	339.7693187142256	50.86624801535249	65	14	13	18	8	15
57450000	-54612.58246766998	-53625.10541091981	-987.4770567501661	-53625.10541091981	124.9621043246779	0.489843577995125	0.030679538724809226	0.33708308283373806	0.052729861517998945	0.011132626452437771	0.036121029191314984	1.1619374842214887	4.7120167384503975E-4	0.5288848525024754	4.0566335572555595E-4	4.7780627809841034E-8	0.48585709813122685	-807.2353048502214	143.23634573921612	178.71861959015084	450.5739476573808	253.79386043607164	138.80764988027747	21.135111722470146	67	1	3	6	44	12
57455000	-54614.15260806896	-53622.13624568244	-992.0163623865129	-53622.13624568244	125.55400062558448	0.47345087136754305	0.026401171816106295	0.3448196827556721	0.052729861517998945	0.009900641352113137	0.0355679665023953	1.1489864165425843	4.7960522143049094E-4	0.5109754632704087	4.2396209719793905E-4	5.414032633574166E-8	0.4931453678633073	-802.1790711670722	127.50450003352735	220.90281239498003	197.44692280087122	389.7564916782676	184.73377844224146	48.75178358877125	29	17	23	7	42	15
57460000	-54594.90858545608	-53615.89225250457	-979.0163329515144	-53615.89225250457	114.22969167235297	0.4759022397500756	0.031019570567623025	0.3448196827556721	0.052729861517998945	0.014923361260577537	0.02895624471201171	1.1142113998435912	4.7584537619640765E-4	0.45622211196554047	4.271330757574038E-4	4.906175091221819E-8	0.4672492320811951	-796.421607126548	156.34781962154884	324.6189376853609	123.37298670949397	120.24864343073988	166.38631654854296	43.669624548853115	40	32	6	20	20	15
57465000	-54618.85979390993	-53607.52098477819	-1011.3388091317389	-53607.52098477819	108.92311209296275	0.4759022397500756	0.031019570567623025	0.3389028043354523	0.04901273970783499	0.012909222517599036	0.02895624471201171	1.1142113998435912	4.4077979502116904E-4	0.5007235281466578	4.109114138721154E-4	6.256180832342322E-8	0.5511029921634784	-803.1939418254207	171.56397983844917	203.28759510738152	103.17752349867074	96.25089303113097	223.25628613182545	43.072692746857555	57	26	9	15	12	14
57470000	-54632.81364017557	-53617.70747487305	-1015.106165302514	-53617.70747487305	129.3103684458545	0.4897838466589714	0.031019570567623025	0.3389028043354523	0.04665067414707107	0.012909222517599036	0.02895624471201171	1.1142113998435912	4.359056409383162E-4	0.4885259017204125	4.024106301331558E-4	5.848296993115922E-8	0.5286204297587914	-802.9250441729963	199.8890116045035	231.59992014366122	119.94530992570932	108.0755664798788	113.105827370427	22.25120857163928	60	21	24	7	7	14
57475000	-54621.136831528085	-53614.34842529898	-1006.7884062291085	-53614.34842529898	125.71362068831039	0.4897838466589714	0.031019570567623025	0.3389028043354523	0.04665067414707107	0.012909222517599036	0.02895624471201171	1.2688715253785983	4.4690225449808265E-4	0.4540755627387716	4.0943908810718663E-4	5.0921134088217846E-8	0.4885168938384489	-805.0218630866857	192.03442634223154	321.4918852660915	162.70951054605314	99.26680528293464	177.18329948472785	21.06549793389884	60	18	20	3	19	13
57480000	-54623.844025299215	-53611.28704411092	-1012.5569811882964	-53611.28704411092	123.1321407306264	0.4897838466589714	0.030303981975161702	0.3389028043354523	0.04665067414707107	0.012631236801615245	0.035912934203765574	1.3812366576499873	4.663342001144272E-4	0.544878489513273	4.2651996413815927E-4	5.988799976377381E-8	0.5159949353178789	-795.9516530881895	155.2921049484016	192.03628569726973	231.36143616004915	63.515964824777015	173.43878116420314	21.568200221445842	20	39	26	10	26	12
57485000	-54622.29920341994	-53600.70098130582	-1021.5982221141219	-53600.70098130582	112.50738111952016	0.4897838466589714	0.030664584946219063	0.3389028043354523	0.04665067414707107	0.010431669153900886	0.035912934203765574	1.3812366576499873	4.5070370537717464E-4	0.5067602007338013	4.087637312569202E-4	5.525659567542246E-8	0.5254796310391372	-806.9535838835816	211.45584445541417	393.1882690697982	251.46728763338717	145.5784940132737	163.56245199735562	28.780225195010996	7	3	75	30	4	14
57490000	-54627.54598670696	-53617.39714655639	-1010.1488401505687	-53617.39714655639	104.59904685078246	0.4880117894386077	0.030664584946219063	0.3389028043354523	0.04229598653865515	0.009471322667504434	0.03096198194982563	1.0746632027581091	4.346793324654922E-4	0.5320616129276391	4.0596332450357523E-4	4.467740268584438E-8	0.48032925938538606	-801.3341878564919	207.9601086071837	274.3591126870055	166.6325090371327	238.5041520448166	186.21106200696076	15.000880198995329	54	16	27	5	16	15
57495000	-54615.16368861969	-53618.06292300861	-997.1007656110739	-53618.06292300861	104.44032855004986	0.4704629224460474	0.027569514089438786	0.3389028043354523	0.04423041576029973	0.009471322667504434	0.03096198194982563	1.0746632027581091	4.520423835446171E-4	0.5309776285468502	4.1317152200352075E-4	4.3989027969327355E-8	0.46838006795175635	-801.9506212419526	197.49886275842164	201.27709050625987	187.86778757984084	496.22199084409925	153.33533550291637	16.97036114017103	63	7	39	3	6	15
57500000	-54595.331276288634	-53598.43884978428	-996.8924265043498	-53598.43884978428	110.9206652311508	0.4704629224460474	0.027569514089438786	0.3389028043354523	0.04869192610021972	0.01282854598548192	0.03096198194982563	1.0852264962175062	4.486260193858519E-4	0.5264311532983996	4.0008656649863356E-4	4.516183541580013E-8	0.5011340549655658	-811.5685072582669	209.72139308237138	240.53279172671247	187.71446034038254	294.9488532232842	179.5071568890134	35.354807466835105	35	2	58	3	20	15
57505000	-54567.43879996542	-53595.07429564394	-972.3645043214754	-53595.07429564394	97.86986879065043	0.4626012096303801	0.027569514089438786	0.3389028043354523	0.04869192610021972	0.01282854598548192	0.03313581508678832	0.9651316906063523	4.3826844234289567E-4	0.4734022478696554	4.0026193650442377E-4	3.532777198758676E-8	0.4523968524135299	-809.4507084575731	219.62911948158614	299.5601332100908	109.4942568281488	115.40248351136695	168.92560799553632	29.079640621334725	69	14	10	13	14	13
57510000	-54623.443018993945	-53619.85168405055	-1003.5913349433946	-53619.85168405055	95.39998859720023	0.4626012096303801	0.03537996781134095	0.3389028043354523	0.04866465980116865	0.013408420704194946	0.03313581508678832	1.1601622835309886	4.4091686386620396E-4	0.4790055214100877	4.1445230150159235E-4	4.865779710094111E-8	0.5006906485485566	-811.1604737247332	214.232950651209	264.89259005862743	142.94736113656012	194.007425465899	161.97917685452663	37.951596530132704	39	47	4	6	26	11
57515000	-54609.72361470162	-53614.14088308735	-995.5827316142739	-53614.14088308735	103.08421836401291	0.4626012096303801	0.031720853985169474	0.34642249364196215	0.04866465980116865	0.013408420704194946	0.03313581508678832	1.1601622835309886	4.6698759508856293E-4	0.5169362061634676	4.3392646909764984E-4	5.037282434747736E-8	0.487262383376192	-806.5648408476407	187.51461497362533	250.63735408594715	209.76138857964884	120.7029498331747	143.18852753326743	35.67454047523765	23	57	10	20	11	12
57520000	-54614.00108941011	-53616.86880775066	-997.1322816594494	-53616.86880775066	94.21499643392612	0.4626012096303801	0.027248517275335424	0.33290922187512667	0.04866465980116865	0.007855149162581138	0.03577324547911137	1.012477653443305	4.437087728604558E-4	0.5252653650564235	4.205740769780371E-4	4.361533852091018E-8	0.46221964921418446	-797.0344505185344	200.67985777972194	259.91015350918383	102.42632310477396	225.78910948586352	87.94272247451283	26.605157466526613	41	50	17	3	8	14
57525000	-54601.95679949651	-53605.14128210309	-996.8155173934233	-53605.14128210309	93.25142882214743	0.46740270771796677	0.03037696689604299	0.3466464309643651	0.044375517478945754	0.00997302683775321	0.03340791247868806	1.0702901687234934	4.362552964653004E-4	0.4767520221267494	4.2285798253658275E-4	4.581539249648662E-8	0.48048667384788885	-796.494217257004	290.59355276892927	202.88719329276665	44.014669925498495	185.36261996732665	30.195893596847256	15.449512243296844	40	51	17	12	10	3
57530000	-54592.573226243985	-53608.103212613845	-984.4700136301386	-53608.103212613845	87.14580008130076	0.46740270771796677	0.032817631808371245	0.3466464309643651	0.044775418411241	0.01188697929129039	0.0349155157459621	1.0929158563683135	4.5340252840780644E-4	0.4612662844508096	4.384621871167492E-4	4.536667631804629E-8	0.46487559368520875	-796.2507368095546	232.97716564784864	268.5698372397866	296.2955606568329	116.83718626037293	173.13988472546725	23.94186636229293	40	36	7	30	5	15
57535000	-54616.196051021	-53625.12352241988	-991.0725286011144	-53625.12352241988	92.59381577636674	0.46873438813759166	0.032817631808371245	0.32888807688218796	0.044775418411241	0.01188697929129039	0.03629478399608289	1.050357032256154	4.513587430865645E-4	0.4746434470353091	4.3536819989336645E-4	5.338965667410484E-8	0.49799424268048337	-795.1741217060502	217.9081468633245	164.44059877237498	225.65091851421562	150.03161857728884	184.44252568713145	30.01205607637041	10	60	36	1	12	14
57540000	-54612.128485844376	-53615.364336064085	-996.7641497802888	-53615.364336064085	85.45749801866256	0.46873438813759166	0.032817631808371245	0.32888807688218796	0.044775418411241	0.01029552492790066	0.03629478399608289	1.0415284383194925	4.6489838033295675E-4	0.5141201005418358	4.404786830473742E-4	5.3493399686746705E-8	0.48214743084391376	-797.754399561185	243.1140524753911	204.90386506058874	171.5891801918211	22.12366548869461	106.292981086659	32.77730800211101	36	47	3	1	33	13
57545000	-54619.6605678042	-53620.00985109757	-999.6507167066279	-53620.00985109757	88.58477220467937	0.46873438813759166	0.032817631808371245	0.32888807688218796	0.044775418411241	0.01029552492790066	0.03185439349083613	1.0278889514660707	4.7874501234767755E-4	0.4404800509594447	4.529549902629203E-4	5.232639256761127E-8	0.45409909224228284	-795.6910868988981	39.027417519479485	176.10871579205633	186.55286934048516	302.11830015042864	127.30261555315882	40.740776669878755	4	21	44	10	42	12
57550000	-54620.98593695838	-53607.45197267176	-1013.5339642866161	-53607.45197267176	98.0789889353236	0.46873438813759166	0.03457836493908355	0.3313466631960218	0.044775418411241	0.011545330525076376	0.03185439349083613	1.0773723410898097	4.716714683699841E-4	0.5378603483816695	4.366642520649385E-4	7.04139377724492E-8	0.5533523582785839	-791.9842410479034	269.3709080135573	136.46601392956185	194.81680107197909	324.88157201273964	134.51352941396797	30.225098505251893	18	18	28	14	41	14
57555000	-54629.198790694136	-53624.86273789859	-1004.3360527955449	-53624.86273789859	104.99015218534606	0.4690523881094472	0.03457836493908355	0.3313466631960218	0.044775418411241	0.011545330525076376	0.036204701068815584	1.0773723410898097	4.60209957807524E-4	0.5670392612565047	4.173592413443542E-4	5.523107025496719E-8	0.518223847321967	-797.2627073587583	229.87132871912888	157.02768352866022	196.54709920986198	319.8816641926481	153.1859527936149	49.55266922820612	17	32	13	20	37	14
57560000	-54612.428276110826	-53610.08328964327	-1002.3449864675546	-53610.08328964327	101.06331781257201	0.4690523881094472	0.026694598703515014	0.3313466631960218	0.044775418411241	0.011545330525076376	0.036204701068815584	1.0773723410898097	4.7173241930000643E-4	0.5318972824231532	4.314906583767367E-4	5.4623627093398164E-8	0.49448004042853483	-797.4468835249427	172.15924149864998	124.82041182284861	188.28240284968416	258.7064789341451	157.9606741342416	52.307375828527704	21	35	9	29	26	13
57565000	-54613.16265772033	-53605.97480310053	-1007.1878546198005	-53605.97480310053	102.39907613280742	0.4690523881094472	0.026694598703515014	0.3206827970581262	0.047880737833731785	0.011369788114140026	0.0320372224736766	1.169748620616545	4.7433660395928266E-4	0.5422887970942739	4.258588012428183E-4	6.358509689052845E-8	0.5423029032189354	-802.4656095733446	106.42125587266962	101.24188808797885	205.63239952785275	302.2380575574756	137.42723600718105	20.7812396312396	4	16	21	40	39	13
57570000	-54631.51113917323	-53632.46417496834	-999.0469642048814	-53632.46417496834	96.86911256442224	0.4595783016875322	0.029730812943557484	0.3391944456207037	0.047880737833731785	0.012306905142423894	0.03173802774685874	1.0612520485542318	4.644148255689303E-4	0.5501572323608559	4.229940930597282E-4	5.2279610627021106E-8	0.5088092232366023	-797.7517926460316	199.3978337723396	208.5043362411802	143.07842804398226	229.60453220617984	120.32081293936375	17.655415466699164	4	4	24	54	32	15
57575000	-54612.24093024111	-53595.26722990062	-1016.9737003404916	-53595.26722990062	90.67694355889161	0.44562466209967644	0.029730812943557484	0.3211140825245663	0.04485192566536963	0.009090955029166662	0.03173802774685874	0.9161668100331962	4.276741634661279E-4	0.49370071560729184	4.085888996486803E-4	4.213119555770543E-8	0.4713657259210818	-802.3508768253555	432.88890546774866	123.61832493851318	242.52750385405182	284.8804296192939	297.35272806727295	26.39896307901674	8	16	38	46	11	14
57580000	-54634.40967728556	-53616.96340084315	-1017.4462764424084	-53616.96340084315	104.09871185451392	0.44562466209967644	0.026011774284865178	0.3267232000120442	0.04750039696898877	0.012611200561691587	0.03173802774685874	0.9161668100331962	4.5461546910701176E-4	0.5485133074891533	4.211416579553925E-4	5.601361788192359E-8	0.5158517147414473	-796.7950692203042	141.28197390814913	78.72146086793546	214.91625656792368	245.039480887444	159.1301669157339	24.305549443808474	14	10	59	28	8	14
57585000	-54633.06903018402	-53618.38203014427	-1014.6870000397516	-53618.38203014427	96.48631824309464	0.4427635800794189	0.03200463722181857	0.32673157799285546	0.04910760473235785	0.009970723837330041	0.03173802774685874	1.0557634621759335	4.4790236440021743E-4	0.5494199552012711	4.1225405907052763E-4	5.974137528229452E-8	0.5360778030102695	-798.8385706886271	136.21839436878892	176.9367656208776	237.85629480098757	327.18326548871454	194.80098535657993	22.901426504034937	19	7	56	10	28	13
57590000	-54624.53044140848	-53599.61109189905	-1024.9193495094282	-53599.61109189905	114.6485193733957	0.4727943465366693	0.029751646786467266	0.32673157799285546	0.04910760473235785	0.012508613589401228	0.03529283452127829	1.0557634621759335	4.526528794939436E-4	0.5484871144949449	4.070887135517228E-4	5.954920539345172E-8	0.5276668655172875	-794.9392127151843	100.87023555671014	411.5584751902453	169.8153956376638	174.432173964157	181.6083369139477	15.322579961580319	4	4	72	31	8	14
57595000	-54605.76755066378	-53590.31430104516	-1015.4532496186201	-53590.31430104516	95.38653212067098	0.46551157198888676	0.02646122518110802	0.3228385559474596	0.04910760473235785	0.012508613589401228	0.03154954248834015	1.0207155793130769	4.5801540316675284E-4	0.590828332640156	4.1653359519493795E-4	6.790742063300247E-8	0.5710856513962494	-793.1568802847996	172.53434954420456	114.32465690104557	150.36555088098407	172.3081526955246	328.5068302759412	14.893142285053733	10	15	30	54	10	14
57600000	-54629.30375956776	-53612.34476100198	-1016.9589985657827	-53612.34476100198	86.71805218835676	0.4774995262194002	0.02645906559845612	0.34580940856351056	0.04910760473235785	0.015579007356860755	0.03154954248834015	1.0768904137904125	4.661482427018694E-4	0.5506854433682582	4.217657328337318E-4	7.1387221999295E-8	0.5667609039282371	-797.6230896334893	182.91084332773892	251.67691808061247	128.45531849462034	270.1195819345112	135.28523304485387	21.449260019754153	6	10	3	60	40	14
57605000	-54617.16155050879	-53606.42687447758	-1010.7346760312088	-53606.42687447758	92.14739109876592	0.47048882894418403	0.03414664830777712	0.34580940856351056	0.04910760473235785	0.015744359130693015	0.02978163763910659	1.086982105438954	4.8007016335536935E-4	0.515556665429782	4.324567219549757E-4	6.847505871490307E-8	0.5520324646482401	-802.0809622795256	92.41790553867675	422.2891609995889	155.96678368100672	208.8181005896796	147.9437330627851	15.217789546967555	3	10	29	53	27	11
57610000	-54626.907544766604	-53621.98418472242	-1004.9233600441834	-53621.98418472242	86.10915161054824	0.49942427734907036	0.029955824848857986	0.34580940856351056	0.048351864182126225	0.01467885779401857	0.04012605077865598	1.4412119824103182	4.7122129014433273E-4	0.5425069264941768	4.2735389774901125E-4	6.185384726469984E-8	0.5471679199691624	-802.1039788216344	252.84664568950072	242.78726353769375	124.29446808844152	256.21055674270997	129.3841553940656	26.766213260832117	4	3	10	65	38	13
57615000	-54599.160800198944	-53611.96107006822	-987.1997301307308	-53611.96107006822	78.77034916900591	0.49942427734907036	0.03204684945884106	0.32321882635023486	0.048351864182126225	0.010577757270351214	0.03303056836605454	1.4412119824103182	4.7193147945820884E-4	0.5105107010297852	4.2544254444242305E-4	5.117686576690241E-8	0.5102228356008298	-804.2519221505737	212.51982113996402	213.7793321691019	94.14305656499796	161.709524782719	71.38857355175656	19.582238935279356	38	48	8	22	4	13
57620000	-54620.67678269861	-53619.833359917044	-1000.8434227815644	-53619.833359917044	81.30820312000178	0.507912247827631	0.03429453804174476	0.330525388420739	0.048351864182126225	0.010301218343703358	0.03239540731782368	1.4412119824103182	4.549512167596935E-4	0.5421190341827427	4.186104763495792E-4	5.3391232631067835E-8	0.5263197246916895	-799.5862314112549	194.6800368619624	173.8251599921515	150.5564983588517	135.63758241102835	133.92201112591093	12.388009706531987	80	4	5	23	8	13
57625000	-54641.41914140352	-53617.782229988596	-1023.6369114149239	-53617.782229988596	76.15152860292662	0.507912247827631	0.03429453804174476	0.33955336474965453	0.04801857456924832	0.01255560323340575	0.035613428815772424	1.4412119824103182	4.5868991006418734E-4	0.5945101330152952	4.2094263179631865E-4	6.202792392018561E-8	0.5588606322615385	-801.5834960733182	174.1853909178844	443.903942018771	72.09550026730746	140.57809263604545	122.47165966643452	13.210939518538908	66	18	1	21	14	13
57630000	-54633.16404499969	-53602.418791520715	-1030.7452534789804	-53602.418791520715	75.00214356135446	0.5210745769135106	0.029892311722424122	0.30913304133806796	0.04801857456924832	0.01255560323340575	0.03354307676641829	1.4412119824103182	4.518772599540485E-4	0.6606334196793564	4.211517105011548E-4	6.648935420330729E-8	0.5807887210585195	-802.3041802036975	173.9472561421712	238.18770616759912	348.452641285931	103.20010490321322	152.88642088412973	20.963732109527907	49	2	28	16	26	12
57635000	-54657.435776013204	-53624.83291617699	-1032.6028598362195	-53624.83291617699	77.87069462203064	0.532799917789172	0.03097612145993069	0.337545823913698	0.04170889645829237	0.01255560323340575	0.03354307676641829	1.4412119824103182	4.3088404967634125E-4	0.5790319677676782	3.955238257133014E-4	5.721499119254389E-8	0.5604152020560169	-809.3069817389633	176.43064005320002	170.557616957477	289.92743826068545	214.52200706664746	138.00733227551197	25.905973363335985	47	2	35	2	37	10
57640000	-54631.670394612265	-53603.89893969269	-1027.771454919571	-53603.89893969269	86.50840236940353	0.5177782100770726	0.03097612145993069	0.337545823913698	0.05149342969391894	0.01255560323340575	0.039153975535128234	1.439652475929777	4.4138687759196475E-4	0.604789601370909	4.0795610046637183E-4	5.744576054563057E-8	0.555899453657916	-812.7141315134866	255.1876147406717	326.4427757070861	311.25395791449876	201.98400356342148	132.2962190157533	18.533305299226505	36	38	7	7	33	12
57645000	-54608.3370290343	-53602.41987167629	-1005.9171573580079	-53602.41987167629	86.21410098908721	0.5177782100770726	0.02738873912702818	0.33106471920578023	0.04906615582438849	0.010887007052301322	0.039153975535128234	1.5477012424374654	4.4812667447285384E-4	0.5244834735588263	4.14107533267553E-4	5.5936959993373165E-8	0.5519850423979886	-807.3645171971127	169.06034876050288	148.4761514483321	275.12499694955653	46.19248603920177	126.95328404379303	24.659909650886366	37	5	43	14	21	13
57650000	-54630.752666084365	-53618.94751666953	-1011.8051494148411	-53618.94751666953	91.79003575023127	0.5266447758792137	0.02738873912702818	0.3498659465427643	0.04411231413987229	0.010887007052301322	0.039153975535128234	1.3583000069754163	4.403265921817425E-4	0.5733960604205771	4.0095651491514823E-4	5.478483775937275E-8	0.5457366924601698	-808.6406825883603	229.84963236206008	210.64736784446492	350.38292629733996	167.77622359141563	90.32910154642056	14.971238387490919	2	44	32	42	2	11
57655000	-54641.55629685639	-53614.30902816727	-1027.2472686891206	-53614.30902816727	90.93095579654249	0.4913126945039529	0.027557948553174606	0.3155456257990395	0.04411231413987229	0.010887007052301322	0.03161213892065646	1.3583000069754163	4.711427771905757E-4	0.5597220150054286	4.282667880041774E-4	6.501615250792009E-8	0.5326887717524702	-802.8499802441005	144.374696244221	91.36575379811198	266.78342841446926	124.25968872150354	422.0240128272361	21.194737925098217	38	1	41	36	4	13
57660000	-54600.79881539087	-53587.51443685116	-1013.2843785397076	-53587.51443685116	87.00851363727833	0.5143187284357258	0.031255941681580364	0.3155456257990395	0.04621875396724056	0.01339797532081322	0.03161213892065646	1.5369377139257483	4.5222930021942816E-4	0.5451007378595395	4.1815020442457E-4	5.2949016592511794E-8	0.4979071729642925	-798.1547661931288	76.97667832502592	167.49419865701307	273.2672453678245	146.8177899911872	233.7008700757269	37.160137230525116	1	39	37	33	10	13
57665000	-54613.398466997816	-53600.89047965287	-1012.5079873449415	-53600.89047965287	84.65439747485571	0.5143187284357258	0.032113347872129494	0.3155456257990395	0.04621875396724056	0.011926590465447752	0.0361991639889474	1.5369377139257483	4.5942495064427125E-4	0.5230838406812015	4.259111278198713E-4	6.424345749751873E-8	0.5352612306681664	-795.0170501293169	140.02199753929955	306.8053479208175	399.9593283759967	140.29601668383987	253.04923639318957	19.004238153997928	21	30	24	36	9	13
57670000	-54585.05856711968	-53586.02146758478	-999.0370995348973	-53586.02146758478	84.27716432066097	0.5199018140934266	0.032113347872129494	0.3338743713692175	0.04621875396724056	0.00888534805277763	0.0361991639889474	1.5369377139257483	4.5552277701189475E-4	0.5117130743020587	4.2605539467779506E-4	6.055533010681187E-8	0.5270608260968415	-787.1285143600924	178.29658128393538	426.44304017701944	349.4625281549068	97.83692999504443	194.0295005930389	13.640413681720462	45	15	17	32	11	13
57675000	-54598.26432512672	-53612.29884329303	-985.9654818336909	-53612.29884329303	85.73446939015412	0.5199018140934266	0.032113347872129494	0.3427508332446302	0.04182173061847785	0.012614785327808376	0.04085800547703006	1.5164209738299819	4.505206493325284E-4	0.4760915321985083	4.185628297709332E-4	4.291846821649742E-8	0.4563876567407517	-798.5749858855793	232.819198289102	324.6843083929277	95.2771156296673	90.53757262707003	162.96711033822493	10.199003328357229	76	1	6	34	3	13
57680000	-54623.76508455575	-53611.20183612103	-1012.5632484347251	-53611.20183612103	92.80400699449584	0.5199018140934266	0.032113347872129494	0.34786754745044507	0.053043472715804715	0.010814744406499266	0.04085800547703006	1.5164209738299819	4.6801512076142057E-4	0.5255872042540409	4.2197388402537614E-4	6.428136363661638E-8	0.5248223493450248	-794.3483959446963	187.62090057982329	292.40314417380347	127.52266609575204	130.9049582500286	93.41141584862156	13.551014377381922	48	34	23	10	6	12
57685000	-54645.991643231086	-53617.27638318652	-1028.7152600445634	-53617.27638318652	80.25170103641588	0.5199018140934266	0.034328935437931536	0.33672303678763366	0.053043472715804715	0.01294488861921292	0.032204164594162255	1.5164209738299819	4.5934647270015746E-4	0.538981984112232	4.2916678857897694E-4	6.51812828196896E-8	0.5302930056944279	-799.0273477891319	181.51210130521596	294.444215407424	131.62996985486268	189.10175443500376	19.457933042061743	20.433669378688425	66	28	4	21	6	8
57690000	-54614.54133758617	-53623.15264989079	-991.3886876953756	-53623.15264989079	96.22841863233815	0.5298005220917007	0.03893241406640204	0.33672303678763366	0.043627853508614374	0.011384495760615988	0.032269421717793005	1.6892774665201633	4.873770737673544E-4	0.5231090533251064	4.487662961850585E-4	5.779469152874898E-8	0.4924418856576872	-792.4111302566374	143.1169769445819	279.2079961830428	162.37794897906332	322.38893650212884	20.02846486514049	24.724000559388383	45	29	39	7	7	6
57695000	-54604.286938341575	-53590.28499206394	-1014.0019462776291	-53590.28499206394	106.13144993843007	0.5328492618168977	0.03257860375950334	0.33672303678763366	0.050010569250252775	0.011866643804066036	0.032269421717793005	1.6892774665201633	4.471557856405172E-4	0.5529595279435853	4.146409791370921E-4	5.995471783118155E-8	0.5340580609175215	-793.62086496163	183.98092922573545	359.26792574308973	139.63262959184723	44.22339128787644	12.264290224124165	10.650964494898698	57	23	39	5	6	3
57700000	-54625.53095528082	-53599.007037456315	-1026.5239178245045	-53599.007037456315	99.88432610650658	0.518058921721634	0.03384049521178508	0.33672303678763366	0.050010569250252775	0.011866643804066036	0.032269421717793005	1.6892774665201633	4.705065155488656E-4	0.607676469799456	4.2814301054257324E-4	7.748065612088714E-8	0.5898540647197342	-789.2399880650049	195.54251448144234	374.9952853314477	134.41197596568648	195.93881131030633	20.780009718022132	34.85017881629148	67	6	45	1	10	4
57705000	-54616.47800431677	-53600.806216933684	-1015.6717873830889	-53600.806216933684	91.4865663215642	0.5266275630093491	0.03384049521178508	0.33672303678763366	0.050010569250252775	0.011752352817095257	0.032269421717793005	1.5800285361170594	4.90034517148502E-4	0.6011147854899691	4.4098962299247047E-4	9.071594886815105E-8	0.6184375350187123	-785.5271869304481	178.6456920126792	378.2183483782505	103.22490650682126	328.78516235164057	19.835872414655395	24.14938420983715	68	11	31	9	10	4
57710000	-54609.412931311104	-53609.768900295494	-999.6440310156077	-53609.768900295494	94.30806317391597	0.5150973798384588	0.03498440831744948	0.33672303678763366	0.04234934550103981	0.011202911928338078	0.032269421717793005	1.5800285361170594	4.8538639817829473E-4	0.5171825711342227	4.3274146751914405E-4	6.855930221034845E-8	0.5491752180621045	-790.8340321494146	184.7387103658895	244.28180816871838	384.73111115783166	158.1322212245592	31.22109345350743	35.963976778427885	53	10	13	43	10	4
57715000	-54614.110656759636	-53596.90674595401	-1017.2039108056249	-53596.90674595401	98.46425666276538	0.5150973798384588	0.03388762424116316	0.3609959614417537	0.04111861006255048	0.011511425743144163	0.03242354477015521	1.5800285361170594	4.560499418928144E-4	0.5284946199937199	4.1193426579582527E-4	6.263814212970279E-8	0.5348854719482062	-796.235946393035	223.7585498574875	230.971356842471	349.1012876259707	131.74681327676754	50.9432373518927	25.321534712158144	42	28	3	45	6	9
57720000	-54621.992941906516	-53618.15504341412	-1003.8378984923979	-53618.15504341412	101.63978854267675	0.5150973798384588	0.03158682708941755	0.3609959614417537	0.05588816946114765	0.011511425743144163	0.032469814632875446	1.6643832871475828	4.7578012718263945E-4	0.5315599252134593	4.286478818873111E-4	5.478125572521642E-8	0.494767033811616	-799.7948547417723	207.94667065408916	246.979438584382	351.08934563549445	174.23191211689374	116.25619795248035	24.395676360583984	59	3	18	36	3	14
57725000	-54607.48239686637	-53602.69819001025	-1004.7842068561192	-53602.69819001025	111.80401506186134	0.5150973798384588	0.030614644907646697	0.3435128181356793	0.054109050026884	0.011511425743144163	0.032469814632875446	1.462090159195384	4.8149852216867117E-4	0.5363429884876348	4.1602941764659835E-4	7.878155807372846E-8	0.587582672378684	-783.0380077722535	151.68143026213951	332.78571131537393	105.70193051686383	106.369846815833	226.74436108969456	26.131887142825487	63	12	16	18	10	14
57730000	-54605.58917589402	-53581.88898663308	-1023.7001892609436	-53581.88898663308	102.28984217532052	0.520261394947037	0.030614644907646697	0.3435128181356793	0.054109050026884	0.014353783919802559	0.032459605906300315	1.462090159195384	4.8328848772772654E-4	0.5658490132902233	4.3314257115116333E-4	1.0830362377326377E-7	0.6517327750510999	-790.0113835984139	142.38727658502097	384.38255138275144	145.5093653630616	238.55213158148916	9.709995704902907	26.267791785027732	61	17	28	14	1	12
57735000	-54613.820316195975	-53604.96655368975	-1008.8537625062213	-53604.96655368975	114.3847337541005	0.520261394947037	0.03103767950200378	0.3425296883390118	0.054109050026884	0.014353783919802559	0.032459605906300315	1.462090159195384	4.8200782224778116E-4	0.4737259465959102	4.2009443192758146E-4	7.137335808806881E-8	0.5515716472710599	-795.6023441480546	206.05248405899877	113.87776254414091	100.7561535191668	118.59398829857956	10.915873413878035	26.868062956382285	86	4	6	23	7	7
57740000	-54598.593589425705	-53614.84141740384	-983.7521720218613	-53614.84141740384	98.2476866514292	0.520261394947037	0.03110453051557018	0.3425296883390118	0.05222166352703269	0.014353783919802559	0.032459605906300315	1.4916731070529248	4.76434722871115E-4	0.5067125938735704	4.2184674453457844E-4	5.3780141729854526E-8	0.4837224461141431	-786.0311183437917	195.76833953580416	95.75266252103955	211.58811364120996	137.4855642867573	24.982512101503666	11.361770191221217	82	25	11	1	12	2
57745000	-54607.33749910754	-53598.82230011265	-1008.5151989948868	-53598.82230011265	98.89620515183954	0.5064603899054442	0.03245384478762374	0.3425296883390118	0.04373393904446753	0.011326751695615579	0.03500782227923084	1.428993264204075	4.7885188403736737E-4	0.5255442946228095	4.201740329961595E-4	7.650890720225301E-8	0.5813909853554302	-798.4449805755924	195.42926981518988	147.08448049580534	124.49355789917318	141.24772906511498	107.91650577059612	29.406982066979392	78	24	4	8	4	15
57750000	-54616.023875194696	-53601.971743650174	-1014.0521315445235	-53601.971743650174	102.45915903770542	0.4974841402441413	0.03245384478762374	0.3425296883390118	0.05184439915523704	0.011326751695615579	0.03500782227923084	1.3882180060944571	4.8645150218436044E-4	0.521154168868394	4.258923559996585E-4	6.825593739457942E-8	0.5473726496390551	-809.7073739847305	197.46565532516678	242.16833251558882	156.50657151723044	324.51408871154507	342.8875548031377	59.43808137427726	80	8	31	2	1	11
57755000	-54607.56208776983	-53595.98834311817	-1011.5737446516597	-53595.98834311817	101.35133946329466	0.4974841402441413	0.03245384478762374	0.3425296883390118	0.050470726234873885	0.011326751695615579	0.03500782227923084	1.3882180060944571	4.894333879143945E-4	0.5427474955636051	4.2136468218250946E-4	6.727924756282434E-8	0.5403871747912976	-803.7783016894995	164.4483721193241	54.66241573226422	87.15509223040989	135.37194903560535	114.2043911603216	17.61500299674262	94	1	5	13	5	15
57760000	-54588.904532646644	-53590.515592717704	-998.388939928941	-53590.515592717704	83.40534795468238	0.5065654193302752	0.03245384478762374	0.3425296883390118	0.047952919299965625	0.012697319371775706	0.03217600741098931	1.3843074162391746	4.902500075194041E-4	0.5330815982589194	4.219139253021106E-4	6.115490602370362E-8	0.5216016615196162	-796.9260021983557	208.99727904939056	54.95387846553229	249.36416769329716	175.80458485001813	153.02486022915278	33.53839668790996	90	18	4	5	2	14
57765000	-54594.752791297455	-53596.59414643764	-998.1586448598177	-53596.59414643764	79.61208109523521	0.5065654193302752	0.0304800520290604	0.3425296883390118	0.047952919299965625	0.012697319371775706	0.03217600741098931	1.3843074162391746	4.8321398477004114E-4	0.5396930295451934	4.1544077365149816E-4	6.810481731245718E-8	0.5654433639759537	-803.6894255344189	196.05274241816218	94.19926757528204	105.28796734309118	331.54128801952163	296.25609765506425	23.513018244563348	89	18	1	2	10	13
57770000	-54576.26536695876	-53581.26846034528	-994.9969066134794	-53581.26846034528	83.70611455571411	0.5065654193302752	0.036804306032202916	0.34806014592241585	0.047952919299965625	0.013015410235712439	0.03184945555850566	1.3843074162391746	4.953976752720204E-4	0.5745426343900872	4.237694986190677E-4	5.7742858139683506E-8	0.5158852421634663	-804.6034306762671	176.96060266513842	381.2951591658585	73.25471428346371	91.04504652374258	59.60847731134629	18.64347002216111	110	2	8	2	5	6
57775000	-54609.41688188565	-53612.71375138611	-996.7031304995411	-53612.71375138611	76.55675576992195	0.5065654193302752	0.036804306032202916	0.34806014592241585	0.04887037452864178	0.010820993276516963	0.03230787114327092	1.4022092419910492	5.118663770339246E-4	0.5452569481798045	4.4037903909456495E-4	6.546213402154119E-8	0.5295902297282444	-803.1216997633056	162.91751539276927	123.69593454837467	224.80134526157113	50.03004919590704	16.098892266068752	14.63188806926256	78	25	14	8	1	7
57780000	-54589.70005900597	-53596.13816315605	-993.5618958499194	-53596.13816315605	78.04672130706383	0.5065654193302752	0.03445080180103983	0.3536826493521623	0.04736431198859159	0.014730098904817189	0.03230787114327092	1.299834872129926	5.131498681744867E-4	0.6127046084123656	4.3353874638027114E-4	7.437638518280579E-8	0.5868915697915057	-796.8825446583778	189.74223149654452	123.5604928287235	185.3233401961654	22.39220659151574	24.97974383897819	39.013461398923845	87	13	20	5	4	4
57785000	-54594.221561001745	-53601.13839289215	-993.0831681095917	-53601.13839289215	76.69383167976217	0.539885596992489	0.031344855970837145	0.3536826493521623	0.0447490157031445	0.014824705771970297	0.03230787114327092	1.629398875720688	5.2578014109947E-4	0.6282621591247275	4.4149937988479683E-4	7.555338214445019E-8	0.5799367351499726	-793.2573594883036	213.36691172246103	295.4052277638721	122.09477986200764	337.89933568879064	25.123189618335363	25.87185011966556	68	15	25	10	1	14
57790000	-54609.1153266812	-53617.1090102553	-992.0063164259037	-53617.1090102553	74.48588594970519	0.5412119441818495	0.032252792518881114	0.3536826493521623	0.05678068151791586	0.013995977230277488	0.03193285119720203	1.629398875720688	4.952050722976808E-4	0.5641652443577966	4.281774125105017E-4	6.403939158134888E-8	0.5560133960397361	-802.1471097705073	116.29482764692298	210.59029751846728	110.59135454526132	143.11010744368403	34.89895892101204	4.0025008433099805	26	52	9	34	11	1
57795000	-54610.59936704365	-53617.666430209465	-992.9329368341864	-53617.666430209465	71.69318486104002	0.5412119441818495	0.032252792518881114	0.3366488139948931	0.041911111355648685	0.013995977230277488	0.032192803821769714	1.6967197965798653	4.7935650884941915E-4	0.5570513062556294	4.293678241045523E-4	5.746758265503169E-8	0.5297477634662857	-796.2201489516905	186.1992375955426	196.95372822551653	320.926129823442	169.16178849150205	47.26302990088297	16.21527739058204	2	62	22	32	3	12
57800000	-54617.48052152518	-53621.55085245463	-995.9296690705507	-53621.55085245463	79.48021574659865	0.5412119441818495	0.029763425531541907	0.32750869913731345	0.041911111355648685	0.013682907420401168	0.033719657056899506	1.8576698756053203	4.847571418601865E-4	0.5001207876431439	4.4171486698079294E-4	5.587266327831236E-8	0.49919650588828135	-800.5930826658314	314.83741397738487	214.99090833455202	192.1734479671238	149.90364760887675	17.915572240625753	11.773793483442692	10	21	45	44	3	10
57805000	-54624.69956475631	-53619.01489139192	-1005.6846733643936	-53619.01489139192	76.28373103456833	0.5360369196659218	0.0320178334251529	0.34980240768974025	0.04523929796525151	0.008221479326655932	0.033719657056899506	1.778784824944573	4.6295334372780945E-4	0.5086022650965035	4.3101606236156003E-4	5.642219573129995E-8	0.5269163611232666	-800.9463430205844	424.3765385181754	164.67377582829337	159.37973745329708	69.30393339113412	181.5187485665282	24.54831646430415	7	38	59	1	16	12
57810000	-54589.62249355822	-53597.25208746356	-992.3704060946591	-53597.25208746356	74.82791953045735	0.5360369196659218	0.0320178334251529	0.34980240768974025	0.05859959053850117	0.012179193443340498	0.034589346498072035	1.3922796016678314	4.4293074028171534E-4	0.5206795318834406	4.05651636464888E-4	4.991146991500064E-8	0.5227557308737691	-801.517045603468	240.3847620466856	197.75413019064715	264.8811842486593	158.76106947395652	37.53587664922049	24.38237897752474	14	27	39	38	1	14
57815000	-54604.958375279326	-53609.279645142036	-995.6787301372918	-53609.279645142036	85.31988487698304	0.5360369196659218	0.0320178334251529	0.34980240768974025	0.05179051979988997	0.011644957446286274	0.029613446979763175	1.5690523876708455	4.694819559900561E-4	0.49037895760136413	4.364343852451245E-4	5.37834238762825E-8	0.49988163047897016	-799.2791661331843	135.19762618093506	194.18868591405842	144.64588771273026	215.94691338237212	16.896068850606934	33.1165821021147	3	2	46	68	6	8
57820000	-54624.941077008494	-53617.40374591333	-1007.5373310951647	-53617.40374591333	85.72319603621928	0.5360369196659218	0.03099486794206216	0.34980240768974025	0.040692899141165695	0.011644957446286274	0.035857609423255866	1.5690523876708455	4.725061465480404E-4	0.4880295426001777	4.2615000332249606E-4	6.283153484426779E-8	0.5312237441440835	-798.4165766695795	263.3428679154353	96.16805909361835	219.621541399826	158.0053449768511	41.24404704717276	21.37525975249276	9	15	68	25	10	6
57825000	-54608.38002657222	-53613.60143158269	-994.7785949895255	-53613.60143158269	84.19644350431379	0.5360369196659218	0.03099486794206216	0.34980240768974025	0.04349864752462199	0.011644957446286274	0.03706073445864551	1.6615120337552747	4.538660957031278E-4	0.49012124684991026	4.1691047346805496E-4	5.272689960414181E-8	0.5120402208975152	-801.102720362239	173.66210430577775	150.00458598805213	236.08162398291086	181.12648373838243	20.543980359677057	19.732862619495442	4	20	56	37	14	2
57830000	-54625.99010389281	-53606.972734063354	-1019.0173698294511	-53606.972734063354	94.6116306427545	0.5354023531428453	0.026844837455388272	0.32514581590386765	0.05237637161193895	0.011644957446286274	0.03121629646931646	1.6615120337552747	4.516104679952818E-4	0.5382874957781024	4.0595009279706905E-4	6.248058121792808E-8	0.565974274035418	-807.7992646712671	138.51894441050675	221.07907475765538	854.0705001419266	149.81243321254277	81.44932725895602	34.34783502584018	23	49	6	39	3	13
57835000	-54613.7983928959	-53611.05751522667	-1002.7408776692322	-53611.05751522667	102.14400194829024	0.5354023531428453	0.026844837455388272	0.3393522428706287	0.05237637161193895	0.009623813196059174	0.03870080205393166	1.572706251471853	4.4836381268939865E-4	0.5581430810569107	4.0131927000886566E-4	5.367428659703288E-8	0.5287931228333603	-800.0226559097342	220.03644259741404	195.56143861294535	115.79808601370452	391.0888757010403	21.01072805049752	12.182069398724456	28	67	12	10	14	2
57840000	-54614.476135181954	-53604.514820167264	-1009.961315014691	-53604.514820167264	110.55532791601283	0.5354023531428453	0.026844837455388272	0.3093619342285183	0.041107559424019724	0.01143974863178077	0.032219432726782	1.572706251471853	4.665615856603702E-4	0.5735561082826941	3.995300000576639E-4	5.515444289426519E-8	0.5406201712409031	-814.5143049500601	129.19697652093495	265.4037878725068	141.65691104781743	140.40810449307043	56.602739675306324	33.86794769739327	64	13	22	19	1	14
57845000	-54634.00568794888	-53611.355143089444	-1022.6505448594344	-53611.355143089444	103.10170324490826	0.5354023531428453	0.03129506121368826	0.348129485860972	0.041107559424019724	0.012353926413816977	0.032219432726782	1.572706251471853	4.545040659758572E-4	0.5586350911810574	3.980444845091997E-4	6.526074100828367E-8	0.5643482672365894	-802.6077900602196	187.64782023991899	171.59380377217988	531.2120893594241	155.0001830699097	130.08915192887304	18.965643132403986	63	6	6	39	5	14
57850000	-54589.511649189066	-53604.72547227888	-984.7861769101886	-53604.72547227888	111.1257070577129	0.5316403328731667	0.037477259165905635	0.348129485860972	0.0492150823840008	0.012353926413816977	0.0393882875628983	1.572706251471853	4.340643528720076E-4	0.4879185270177861	3.856767789584398E-4	3.420214988994127E-8	0.4408117690262273	-810.9659266581788	206.6136137090981	253.53856912662548	539.2777256164511	541.2362351942148	213.8885281740256	20.279095753349203	39	26	10	2	43	13
57855000	-54566.412067575606	-53598.03516235723	-968.3769052183771	-53598.03516235723	85.72662009366256	0.5241371950814651	0.037477259165905635	0.32042340362233973	0.04751394937260126	0.012353926413816977	0.035753093680972806	1.572706251471853	4.6498537895740263E-4	0.47036542260014874	4.235741433966678E-4	4.2265167586685564E-8	0.4585090268440277	-797.7593514740868	157.7182896886689	197.19297173912244	147.72359940635172	403.7746334417751	163.99943769926256	15.3476454857137	38	21	9	10	40	15
57860000	-54590.66488790403	-53599.01543258765	-991.6494553163759	-53599.01543258765	86.36117266056878	0.5082971419261563	0.025917266853410705	0.35724055536498683	0.04751394937260126	0.012353926413816977	0.03677308504777124	1.2414620184166032	4.531791956319908E-4	0.5168869474818802	4.0497752740831363E-4	4.029638034851806E-8	0.46942481326909385	-806.843565508601	99.22203857871479	239.65938061296814	259.0883236356473	235.94348325703263	173.65477141851602	11.68511767098132	26	7	8	39	41	12
57865000	-54571.49025661004	-53587.96944622532	-983.5208103847233	-53587.96944622532	91.93130375763116	0.5374971650540082	0.029254341331445537	0.35724055536498683	0.04212202453885278	0.012353926413816977	0.03677308504777124	1.5104429656364382	4.732332427157574E-4	0.5190353399938961	4.153908638092818E-4	4.3905739384324076E-8	0.47057615331698377	-801.2190040554647	206.12454374893372	129.9743008390134	166.11589040058251	212.3350837643268	179.1599120330169	13.43109057729795	47	14	7	28	24	13
57870000	-54619.87780965761	-53630.963972023994	-988.9138376336218	-53630.963972023994	93.51398959250156	0.5503057047516523	0.029254341331445537	0.35724055536498683	0.04212202453885278	0.01088130142330894	0.03677308504777124	1.7603121598736842	4.625359522144701E-4	0.5197780766645477	3.998614444114674E-4	5.5492540778193976E-8	0.5343342435452584	-803.6220339302871	207.2146052815541	271.47719247804883	147.59867219841152	138.16663905138563	144.87950825962767	29.785157225177926	73	19	3	2	23	13
57875000	-54606.7550172318	-53597.37073781648	-1009.384279415317	-53597.37073781648	94.81511680415942	0.5421609331824678	0.03060774415264935	0.3572704688300273	0.04017528042841476	0.01088130142330894	0.03292941865513069	1.7603121598736842	4.714018038931169E-4	0.5543394968837221	3.9879714334556296E-4	7.457146953915742E-8	0.5966628378510387	-811.7210954550536	229.42103192403388	212.68544650273995	118.20146744458019	129.51443813404455	48.581092539965596	13.281930781084604	66	23	11	19	12	2
57880000	-54589.96976377454	-53609.16738505391	-980.8023787206322	-53609.16738505391	85.05677721066417	0.5421609331824678	0.03661876206428031	0.3572704688300273	0.0461549063063262	0.01088130142330894	0.03431742216169037	1.7603121598736842	4.930988638929837E-4	0.505486309195858	4.264212209773058E-4	5.5548759086469315E-8	0.5062302481008631	-806.1967372434729	230.1401511769046	197.08947015185794	89.33094017324973	133.7840936441958	26.04462698226833	6.440426622701191	50	44	3	25	9	2
57885000	-54596.34726138451	-53616.919992209085	-979.4272691754232	-53616.919992209085	94.92812280073655	0.5421609331824678	0.03661876206428031	0.3572704688300273	0.0461549063063262	0.014093884338792204	0.03431742216169037	1.8373590199661156	4.6898856537833566E-4	0.48915191732627294	4.150765922615728E-4	4.802883525367478E-8	0.48866185255892625	-811.4469239521518	196.04245368983888	249.65184814720956	206.5656989300142	385.6289357154685	27.58390890106016	12.900476240815548	73	17	21	7	6	9
57890000	-54602.868537631475	-53608.18583020503	-994.6827074264421	-53608.18583020503	97.94910322041406	0.5501890017537873	0.033202312725322	0.33214281944057583	0.04281260390363488	0.014093884338792204	0.032957857287533046	1.8373590199661156	4.5372027157486737E-4	0.5154593825819929	4.1140283701889647E-4	4.7154192148320156E-8	0.4996942346007899	-810.82314962657	180.08118704064466	260.2071514198858	192.46455497435832	179.14523705021247	33.900886398418706	27.131040516294902	41	35	14	28	7	8
57895000	-54633.199309382384	-53598.61717261679	-1034.582136765592	-53598.61717261679	82.76996492017211	0.5501890017537873	0.031983771150874016	0.3430457466974342	0.04831612633005681	0.014093884338792204	0.032957857287533046	1.9497131307860895	4.4612413229994026E-4	0.5527363469565325	4.16949290574804E-4	5.951720961453501E-8	0.5391579958930515	-810.3745953270039	173.81609767051324	117.81565185003956	245.12877129047237	243.04804731099728	18.190445337159176	20.49081083551018	32	7	60	19	13	2
57900000	-54612.31547754199	-53598.91362535716	-1013.401852184823	-53598.91362535716	89.05978562423871	0.5501890017537873	0.031983771150874016	0.3430457466974342	0.04884552840604268	0.009829001204818034	0.032957857287533046	1.9497131307860895	4.3563948991742405E-4	0.5046530331861525	4.109829968626535E-4	4.763245725162163E-8	0.4987718053441061	-819.7158217392395	230.27139679252505	182.41622746405005	161.79481883738515	191.2275524860345	56.76432785857545	31.860446204944083	12	29	24	51	8	9
57905000	-54642.872635921376	-53615.145326792386	-1027.7273091289871	-53615.145326792386	88.26259132461091	0.5501890017537873	0.0317090505975046	0.3430457466974342	0.04884552840604268	0.014702573754033783	0.040903912258312386	1.8408744294662518	4.185572440778229E-4	0.5157716144822871	3.8760879612707204E-4	5.7014685187454155E-8	0.5574851223002038	-815.1723174182348	205.03761358954958	244.20407675228756	364.0518042014063	111.99699950256993	35.73642026966345	31.41909364812601	12	51	26	33	5	6
57910000	-54625.722260859344	-53617.823157798965	-1007.8991030603811	-53617.823157798965	91.19609252007577	0.5501890017537873	0.0317090505975046	0.3445340871231311	0.04884552840604268	0.014414120939894234	0.03846432343375137	1.8408744294662518	4.2539762434756946E-4	0.5233684889718574	3.8591208894681744E-4	4.614667526284342E-8	0.5099769122078166	-814.3715651377167	167.73086808880072	214.16238878709822	285.34079864046265	117.23561691193908	62.89278495450641	23.0877310085325	24	35	22	39	5	8
57915000	-54624.78881206645	-53610.93061235758	-1013.8581997088705	-53610.93061235758	95.04803335963874	0.5501890017537873	0.030916371195475318	0.3445340871231311	0.04884552840604268	0.009542246255114125	0.03846432343375137	1.8408744294662518	4.434470224667036E-4	0.5257611128192767	3.9461499975978597E-4	6.74510213679959E-8	0.6065722823806766	-817.1921923378927	231.05317587527543	193.26628565155386	303.45668334514744	175.9659992866148	51.735444066014885	29.136020702184837	12	60	12	30	12	7
57920000	-54634.93682775322	-53613.70578842791	-1021.231039325304	-53613.70578842791	94.7425309048969	0.5422003876412422	0.0320399517595216	0.3445340871231311	0.04884552840604268	0.009542246255114125	0.034585897151798405	1.8408744294662518	4.4830913699433155E-4	0.5405258673283694	4.038397619800894E-4	5.7097094185908534E-8	0.5498853557680752	-819.6846093376289	155.1420402876507	264.9030533091672	313.69706853488424	211.31612666387744	43.195532604062926	24.25170056037065	5	51	18	45	7	7
57925000	-54637.37267240659	-53595.615552432115	-1041.7571199744812	-53595.615552432115	89.67135329357433	0.5369886223020283	0.0320399517595216	0.3445340871231311	0.04884552840604268	0.009542246255114125	0.034585897151798405	1.5020497406141462	4.254961464538001E-4	0.553536235198223	3.855384277738989E-4	5.4730186473775684E-8	0.5528296220210507	-816.6158827429126	409.9160547415054	221.80089250813293	234.51812991086064	206.32152485754713	25.1765697793431	14.01974002463412	7	28	34	49	11	4
57930000	-54649.9485349691	-53613.60935865221	-1036.3391763168904	-53613.60935865221	83.92906554528564	0.5369886223020283	0.02932017286127843	0.35741831463558754	0.04884552840604268	0.00998124734219696	0.0316732585226901	1.4968708793050776	4.228966860222172E-4	0.5686386562961361	3.875672384549209E-4	4.769503324701276E-8	0.5157127498696862	-821.2955545183163	169.62571008419988	135.86475055951422	253.43472410708142	158.14029113519317	13.222942201637366	5.848912757182387	65	3	30	23	11	1
57935000	-54627.75353469602	-53604.71516997921	-1023.038364716813	-53604.71516997921	92.0611272214166	0.5189485788953365	0.02932017286127843	0.3536630108839283	0.05225688133840003	0.01145572816841167	0.0316732585226901	1.4968708793050776	4.401911321828762E-4	0.49724921756900997	4.049100567943286E-4	4.833494189575614E-8	0.49155457791026214	-819.8724613801652	247.77569385029742	385.27842913772184	147.90352110914995	208.91295327562867	69.52594937644666	23.145465517381783	65	18	25	6	14	5
57940000	-54660.83686487258	-53620.53034577562	-1040.306519096956	-53620.53034577562	96.74209883903629	0.5189485788953365	0.027181409906170486	0.3536630108839283	0.05225688133840003	0.01145572816841167	0.04184379061450473	1.4968708793050776	4.029949574676996E-4	0.5674108230442048	3.705960139191704E-4	4.50506564814079E-8	0.5296077994058589	-828.8771550912383	267.6791480072798	66.94850192628198	200.1620104947633	146.35162597871053	105.03031084041902	20.483060845849323	89	2	20	9	7	6
57945000	-54673.261372988454	-53611.32006137764	-1061.941311610814	-53611.32006137764	87.95232366671188	0.5251406206336225	0.035678823508968324	0.3536630108839283	0.05225688133840003	0.010232555641060036	0.04184379061450473	1.379207291809861	4.0977193605290236E-4	0.5614462275662259	3.9336859364510714E-4	6.930628505645811E-8	0.6172869389226159	-822.1125171248556	284.909272425406	124.48569691163163	218.6880751551073	322.2568840601985	47.823874366535	13.341399492886891	91	5	13	7	12	5
57950000	-54638.81908124194	-53606.23462940159	-1032.584451840352	-53606.23462940159	89.77086417090685	0.5121714914720814	0.03223969104183503	0.3539607146307823	0.05225688133840003	0.012897022775111879	0.03934239835168185	1.379207291809861	4.2204096556906296E-4	0.5647005407027208	3.9645711223227617E-4	5.8409051147379686E-8	0.5763396749324475	-815.7005462764756	227.12422472262514	301.6701162041091	115.72986464407191	194.8916603740216	86.06802825848365	25.836884981934233	62	19	23	11	11	7
57955000	-54618.756162631864	-53588.38526258957	-1030.3709000422941	-53588.38526258957	89.47359143707936	0.5121714914720814	0.030867582238078034	0.3539607146307823	0.05220149329161668	0.012897022775111879	0.03787746385107442	1.1921651762564642	4.0065605554020156E-4	0.5299071271776995	3.7936426154603725E-4	4.797512976094656E-8	0.5359465572033727	-814.5248873264898	232.54756330046735	405.0465387690362	147.51380217297677	283.94638717466233	40.174616983260265	24.61209209628448	41	37	34	6	9	6
57960000	-54623.26011038778	-53602.17268197905	-1021.0874284087367	-53602.17268197905	92.99590682880178	0.5121714914720814	0.030867582238078034	0.3625718681518169	0.05220149329161668	0.009958075646376054	0.03606757927054245	1.1921651762564642	4.1268508032588454E-4	0.5169246765486237	3.84446019320908E-4	4.3764377325314E-8	0.5065943389750456	-820.795280748512	159.85036152589623	218.97265885015898	285.87682219202406	100.63742988679319	37.50384801599751	31.60066898468105	18	18	56	27	12	2
57965000	-54633.381082104344	-53617.55526433631	-1015.8258177680298	-53617.55526433631	102.5079228075005	0.5121714914720814	0.030867582238078034	0.3625718681518169	0.04888849922048954	0.011590919623276122	0.03606757927054245	1.1921651762564642	4.1231774921470936E-4	0.5421141822748974	3.750671718104623E-4	4.0777857737154265E-8	0.4874749635218038	-815.513540889268	178.0203913490587	198.43889277144493	289.7465214439045	166.04563739576597	34.915733036164255	45.08155171316318	21	44	12	39	12	5
57970000	-54617.57721404623	-53613.48544169684	-1004.0917723493923	-53613.48544169684	111.91457191717424	0.4744943738605551	0.030867582238078034	0.3625718681518169	0.04888849922048954	0.011590919623276122	0.03606757927054245	1.1921651762564642	4.1536595329811894E-4	0.4745676521152276	3.807587248016929E-4	3.69189544092051E-8	0.4674835886197984	-818.0736167972469	169.14384031860635	270.9576777105217	391.87965704397425	141.9662008510844	52.86569030426602	34.85353759709351	45	15	22	36	6	9
57975000	-54613.701804798766	-53621.50452008966	-992.1972847091059	-53621.50452008966	119.40514547263848	0.5110692774023549	0.030867582238078034	0.32390758371713585	0.05020371073336926	0.011688610583218661	0.02985642999065141	1.296447948446937	4.164334673816794E-4	0.45043572789708575	3.8504499450606525E-4	3.2616097818260476E-8	0.4465305387042019	-819.9588291169282	213.23490234198937	223.71053433283075	391.8277676676543	145.9678535264373	38.22279577397091	36.95994529880275	50	8	19	39	16	1
57980000	-54614.95374439618	-53626.48170640256	-988.4720379936172	-53626.48170640256	122.3328160754048	0.5062723147501135	0.030867582238078034	0.32390758371713585	0.05020371073336926	0.012975988960904733	0.03634523335270579	1.296447948446937	4.1579267290644054E-4	0.4754357116458288	3.809029121524012E-4	3.8489870327012284E-8	0.48258963077941547	-810.8711037068653	221.68881251436414	206.90091610192795	340.3818926323303	111.25225795782947	228.40236103758826	43.453353223398516	7	42	31	25	12	16
57985000	-54602.79173109786	-53607.47809630376	-995.3136347940978	-53607.47809630376	116.9810005966651	0.5062723147501135	0.031431412934187636	0.3434388257948495	0.05212807246616856	0.012975988960904733	0.039694923137239005	1.372337127929933	4.271210717062162E-4	0.48651413486494344	3.9683456633454864E-4	4.441374651199936E-8	0.48200843323964554	-811.6167158080935	221.69216471995216	224.8743457261942	238.5666696436234	67.10272595232223	122.7363677132572	41.73437099952421	49	4	36	5	25	14
57990000	-54615.73646093021	-53609.58489460407	-1006.1515663261376	-53609.58489460407	115.9640978732502	0.5062723147501135	0.031431412934187636	0.3434388257948495	0.05212807246616856	0.012980090153097097	0.039694923137239005	1.372337127929933	4.373037579523363E-4	0.4740282079639272	4.0549791718189803E-4	4.913306278038785E-8	0.5097473506044806	-813.1166849623128	281.7823629629265	279.8810414665952	316.8092382194627	186.220405619163	124.88114925276301	37.128675555886645	17	1	62	35	3	15
57995000	-54606.207323780465	-53608.06801953407	-998.1393042464003	-53608.06801953407	112.37926511595778	0.5006386881378306	0.031431412934187636	0.3434388257948495	0.04799123059372288	0.012980090153097097	0.039694923137239005	1.372337127929933	4.2986928923853117E-4	0.49208273165223665	3.998927750572001E-4	4.337921760781563E-8	0.4877237793634448	-814.547988661437	194.06878885965472	347.2262545402268	261.7432665860224	162.7280499944218	34.26250171689445	53.114684588704414	12	29	40	33	16	3
58000000	-54609.93259252945	-53595.31638842682	-1014.6162041026236	-53595.31638842682	128.12900948483642	0.5006386881378306	0.031431412934187636	0.3434388257948495	0.04799123059372288	0.012980090153097097	0.02932078890355242	1.372337127929933	4.12909997793054E-4	0.5330978729628948	3.7352745895996136E-4	4.896025717041492E-8	0.5564474664119163	-819.4004661408477	141.53643505581428	263.2703841987914	285.03513843706315	107.7969073304191	26.803582883668465	26.284614968726984	8	81	1	28	5	10
58005000	-54596.25703983545	-53586.35292628441	-1009.9041135510399	-53586.35292628441	115.10718222291203	0.507563239829211	0.035009144805574474	0.34395903212360124	0.049014767420905075	0.01347399758962451	0.03272563649532441	1.4215563018246427	4.2722858639818054E-4	0.5219971079502926	3.9117388247905357E-4	5.253535639514404E-8	0.5395927125945571	-806.7248565518988	233.25892377679375	335.3337789222528	297.6307617621737	170.21485800262022	21.677387054267044	34.74369121703307	37	12	31	38	4	11
58010000	-54602.861840066005	-53590.6524049979	-1012.2094350681057	-53590.6524049979	112.4969120622702	0.507563239829211	0.035009144805574474	0.34395903212360124	0.0474385606308961	0.013329577506517861	0.03272563649532441	1.4215563018246427	4.4978296724828366E-4	0.5147887988352944	4.0805295158977855E-4	4.9271110914795464E-8	0.504605769410322	-816.6323153831122	177.79599337401086	298.24659294065134	325.2842884134732	193.27233009714016	64.94809355821207	40.81044933279718	33	28	26	26	2	18
58015000	-54600.30325837292	-53595.44602318544	-1004.8572351874863	-53595.44602318544	123.38070108243923	0.5128174633104102	0.035009144805574474	0.34395903212360124	0.0474385606308961	0.012089563970590543	0.03272563649532441	1.2631418897075333	4.155871859486617E-4	0.4708497579196398	3.850237188920694E-4	4.573645226902817E-8	0.5131614044447729	-817.8244839060351	439.1936849785333	210.0839008550744	221.05822568433587	201.92268798608134	123.35316241794345	26.837221767533123	6	60	31	9	16	11
58020000	-54617.03256118601	-53589.387993023476	-1027.6445681625366	-53589.387993023476	132.30716281589878	0.5128174633104102	0.035009144805574474	0.34395903212360124	0.0474385606308961	0.012089563970590543	0.03272563649532441	1.2631418897075333	4.191261904285429E-4	0.524508688776003	3.818683325655587E-4	4.639938165965967E-8	0.5162285468896506	-811.5545753808321	157.5149743225141	248.64409718640664	243.88247165689228	1180.4689946779822	147.56867224652507	31.252050852313012	15	1	56	3	43	15
58025000	-54619.164570550456	-53599.15022804035	-1020.014342510104	-53599.15022804035	134.2128528864697	0.5128174633104102	0.035009144805574474	0.34395903212360124	0.0474385606308961	0.012089563970590543	0.03272563649532441	1.2512927369955702	4.3846049586592986E-4	0.549580635494154	4.036927770853952E-4	4.628381300070713E-8	0.4908454877611738	-808.5509527433009	250.43619525802453	193.89951188024514	215.45468112559786	126.47701872179927	185.25820993646306	29.594090425536148	20	4	66	2	28	13
58030000	-54601.52070702434	-53606.912551435365	-994.6081555889792	-53606.912551435365	135.57551357962043	0.5006284382742723	0.027358818506272004	0.3111995787955063	0.0474385606308961	0.011584234248259497	0.03272563649532441	1.3147437039507084	4.496032901603368E-4	0.49694250274335605	4.0275781945381964E-4	4.5756799640736296E-8	0.4930670654533711	-803.1447539874067	173.83731196804558	249.89172056307777	191.45112651596807	147.90541605883254	190.24369329928444	30.721924192081715	51	2	35	11	16	18
58035000	-54614.14527356444	-53608.25565135156	-1005.8896222128849	-53608.25565135156	133.72074292458012	0.5006284382742723	0.03101016235089952	0.3111995787955063	0.049209117915485524	0.011584234248259497	0.03272563649532441	1.2172844116342796	4.428249460154629E-4	0.5083832778786787	3.9774884546163057E-4	5.403460160223303E-8	0.5258887387793462	-803.6364877711361	195.46744773289186	465.38407842063606	784.8469946289464	123.3771650822573	139.26302764524945	38.18602607417557	71	5	4	4	31	18
58040000	-54593.646136394804	-53600.62480319249	-993.0213332023114	-53600.62480319249	102.29145518467239	0.4928712355488243	0.028582101825611526	0.3320289074204757	0.04851215990784325	0.00993875682689318	0.033265086866244936	1.2610236181420078	4.53524686221572E-4	0.510330681761321	4.192537172024842E-4	4.3611971753225704E-8	0.4746513185971817	-806.9632316011546	205.07413008684023	226.16304836295222	143.5321465329992	343.6379828600319	108.10701783638679	35.49123699030673	55	41	9	8	3	17
58045000	-54601.62431501119	-53608.0763000491	-993.548014962094	-53608.0763000491	92.45162891732154	0.4928712355488243	0.031019909536695426	0.3320289074204757	0.0470860076456144	0.00993875682689318	0.033265086866244936	1.2610236181420078	4.515094873265857E-4	0.49786857387777306	4.275467041147811E-4	4.4078336084085444E-8	0.4693444011468296	-807.2091330654887	231.951075825637	142.1599290615407	146.81706881501498	43.97894838491828	89.8682479612804	46.483725345956515	80	12	24	10	3	4
58050000	-54613.99909119014	-53613.090529538684	-1000.9085616514592	-53613.090529538684	107.84123596614614	0.4928712355488243	0.031019909536695426	0.3320289074204757	0.0470860076456144	0.00993875682689318	0.033265086866244936	1.2698932452869771	4.4405647592275473E-4	0.4991223072899951	4.132814151191134E-4	4.777670392877273E-8	0.4994322391472898	-803.1837901880688	216.66957188642797	126.87429551285318	345.0690261249913	104.04270166321032	42.482988305243566	76.1607611475398	85	25	3	7	6	7
58055000	-54607.924892546675	-53589.081630303954	-1018.8432622427173	-53589.081630303954	100.44985900505296	0.4928712355488243	0.031034658922419148	0.3192104940507226	0.045617639462109436	0.010861683831390611	0.033265086866244936	1.2698932452869771	4.574451498390102E-4	0.5601254412088569	4.2686987452846497E-4	7.496107633760902E-8	0.5926458059330761	-802.4596612199034	207.80957235344886	190.59902585373982	167.36427050961944	127.38691626452592	40.212379554994754	31.216898118471516	73	5	20	17	7	11
58060000	-54623.01436375282	-53589.97206648202	-1033.0422972708022	-53589.97206648202	96.87965939911672	0.4928712355488243	0.02951517043948694	0.3218923993760181	0.0537836513692743	0.008956144450026972	0.033265086866244936	1.2698932452869771	4.635502891561894E-4	0.5973130567233821	4.3285667791420065E-4	7.377895647417213E-8	0.587848615940515	-805.8233777117231	188.21443262492033	198.31922307323697	139.8224935409601	172.96106937306234	78.43336686460464	34.57655662804531	55	34	4	20	3	17
58065000	-54614.1471755271	-53601.02600465644	-1013.1211708706513	-53601.02600465644	99.47279481917556	0.4931964738018024	0.0270643662827691	0.34723857049678314	0.0537836513692743	0.01172556994596969	0.03105990732461693	1.2698932452869771	4.467300564269788E-4	0.5362915547484249	4.062345528173192E-4	7.345420995366466E-8	0.6376869908989651	-809.3919149463948	216.08001962217492	203.40622619456093	234.49825573857635	117.97555435927079	34.34929132341959	27.630267810228776	53	10	15	37	2	16
58070000	-54606.90485113937	-53604.8326550937	-1002.0721960456692	-53604.8326550937	93.08438375936935	0.4931964738018024	0.037256188531941986	0.34723857049678314	0.05459128682023766	0.011036076470610355	0.03105990732461693	1.2698932452869771	4.3475912254679606E-4	0.5216023268004816	4.0619366376668176E-4	4.4073570514763684E-8	0.5036104948653526	-816.4021446822613	240.6242662154427	286.2742581792161	224.6177173386132	129.2484004196188	28.359064192475614	17.488201946254726	32	2	29	56	13	1
58075000	-54608.61747446335	-53609.538053530036	-999.0794209333202	-53609.538053530036	94.00975170820972	0.5000376146090281	0.03232825459346345	0.34723857049678314	0.05459128682023766	0.011036076470610355	0.03105990732461693	1.2698932452869771	4.3359493222103754E-4	0.5310975908479677	3.9975237712554256E-4	4.140213374444759E-8	0.48065298860368283	-810.5829322635863	238.57396264537417	588.6873981070752	274.19688768571166	206.6786096067827	163.84007861069762	31.992978544602256	38	2	37	37	4	15
58080000	-54597.16645419366	-53606.14684132678	-991.0196128668813	-53606.14684132678	99.75525992319952	0.5031522653439153	0.028760047038905345	0.34005849291097645	0.046590464296022975	0.011036076470610355	0.03105990732461693	1.2698932452869771	4.374327551309257E-4	0.4956814067461299	3.9592845714798823E-4	4.378381491552305E-8	0.49107022791448995	-811.9746843719987	177.15069430834433	186.4793656868513	284.8660121797877	164.29463026791328	45.51799222246367	24.118104583152174	27	11	46	35	1	13
58085000	-54612.493042555376	-53604.33062510051	-1008.1624174548665	-53604.33062510051	103.53085554130068	0.5031522653439153	0.030178644057096714	0.3402119519868207	0.04987078291044806	0.010229348074295425	0.032387273537652604	1.309414106164087	4.564907776615298E-4	0.5776624975444725	3.931758443269117E-4	5.1048535358618626E-8	0.5374493669258059	-821.1988904004859	264.081219196572	178.248667122903	252.86692752805322	116.3902329723834	57.20026240125286	33.53772293125914	19	24	43	29	3	15
58090000	-54628.97027824068	-53608.96048770924	-1020.0097905314417	-53608.96048770924	104.12873097323639	0.5069830137240893	0.03094521566945867	0.3402119519868207	0.04987078291044806	0.010229348074295425	0.041928409591607776	1.309414106164087	4.535653377520792E-4	0.5435333988166559	4.017118898373195E-4	5.320552018441625E-8	0.5350268027130733	-818.0413539635294	167.61593538856724	167.5605282541769	325.90232037739804	267.6622561581046	152.30437485302394	33.90446049216197	12	44	16	8	38	15
58095000	-54632.10159416246	-53594.6110700935	-1037.4905240689563	-53594.6110700935	111.6543844887808	0.5058156291905421	0.03094521566945867	0.36713420971904287	0.04346935902333558	0.01173845604828405	0.039870177254065935	1.4934474166594374	4.7202894003044827E-4	0.6310140561394173	4.0529703302442585E-4	6.976160252438421E-8	0.5902805650416738	-815.9846211651366	96.49249966959643	223.18610470764392	579.4307742079891	157.60200679092554	250.3337239536747	58.35851084262347	3	66	3	34	6	21
58100000	-54616.75482431843	-53592.056814011004	-1024.6980103074252	-53592.056814011004	105.93372908634795	0.5129098832575226	0.03094521566945867	0.35294048859036586	0.04884508917896429	0.01173845604828405	0.03286390611234079	1.4934474166594374	4.489926145065614E-4	0.5423802902004171	3.954929098396647E-4	5.6952154959124836E-8	0.5459939394070106	-818.0683199825303	145.48699126215388	154.50538877588804	448.9477372729553	122.96191516472051	76.7330253525726	44.674323890636146	33	20	23	39	16	2
58105000	-54604.59087088973	-53612.50972895274	-992.0811419369965	-53612.50972895274	109.06654154749008	0.5096560699176171	0.03030052891832581	0.35294048859036586	0.04889063110600968	0.012038976886757568	0.03584101629417859	1.4934474166594374	4.597296532922864E-4	0.5113862132111774	4.1002492084316446E-4	4.9493202108232054E-8	0.509669137156221	-808.1246162295139	165.6401819205393	128.19996969302474	288.4466015348605	175.08603778234436	70.40025505707345	32.98393986706489	58	7	18	33	6	11
58110000	-54626.605368219745	-53622.40034615812	-1004.2050220616243	-53622.40034615812	107.52797871723345	0.5096560699176171	0.03030052891832581	0.35294048859036586	0.04148754612136132	0.009542978964674527	0.03418558216465633	1.4934474166594374	4.3463365523089637E-4	0.5143371632079647	3.9487895777152326E-4	4.415833746613766E-8	0.49619668481803597	-814.0739622074472	217.5894186273275	159.606300007213	73.94241252088014	252.66991081109128	426.8388075509791	39.0831796270591	71	20	2	13	6	21
58115000	-54619.1246245694	-53608.22414914624	-1010.9004754231604	-53608.22414914624	109.58067505493582	0.5116947426430648	0.03030052891832581	0.35294048859036586	0.042748572000699744	0.010854309791138122	0.03418558216465633	1.2515333476907322	4.254676285553054E-4	0.5118009703564846	3.9137969467665514E-4	4.294422080504171E-8	0.4975825268507946	-814.8863938271248	214.25030114847826	234.47393054157692	318.70847312285935	123.41096386066744	253.51195623256032	45.08858199809245	62	5	9	25	13	19
58120000	-54621.65908849436	-53617.00306688736	-1004.6560216070018	-53617.00306688736	105.56247287573103	0.5116947426430648	0.03030052891832581	0.35294048859036586	0.044459846562870234	0.01176519870851847	0.03418558216465633	1.2515333476907322	4.142297981384028E-4	0.43336723162308066	3.885658042249404E-4	3.968471430708894E-8	0.4795848848121822	-814.3558821735089	232.78756878452418	362.8734195996029	467.20901483821456	131.8911566974523	328.2065628220323	48.72706559374518	67	2	14	24	5	21
58125000	-54595.672756857704	-53586.58048576948	-1009.0922710882224	-53586.58048576948	95.59806086148195	0.5090543103575403	0.03030052891832581	0.35294048859036586	0.046905345507531095	0.010748707057915882	0.03480400584037992	1.2515333476907322	4.2367467320368455E-4	0.5049326083248629	3.913145236883345E-4	4.682119894598838E-8	0.5246129755447965	-815.3447646509351	243.57552649451793	289.6797288215794	279.48418513876436	149.13078808149484	469.07866623033493	31.871813285559025	51	27	3	29	2	21
58130000	-54597.57915085163	-53594.591486753445	-1002.9876640981856	-53594.591486753445	91.03540256616637	0.4850514116095278	0.03541047438470591	0.35250805017934805	0.04645356386212373	0.010793541284031535	0.03480400584037992	1.1966755754239637	4.3677501537557357E-4	0.5086240125740416	3.9809475960827205E-4	4.2445282423094345E-8	0.481644504245215	-817.0961676465554	211.14985772812017	331.5094370700136	158.67766029395287	178.34745505976545	41.017803168204686	32.880089990499236	47	34	22	9	16	5
58135000	-54609.217281824625	-53618.09081412575	-991.1264676988751	-53618.09081412575	89.66842033431475	0.4850514116095278	0.026546405116221413	0.35250805017934805	0.0562090251399581	0.010793541284031535	0.03027248516368817	1.1966755754239637	4.3064509290483086E-4	0.506809005097789	3.837246817577854E-4	3.9445934780136846E-8	0.4854035261689367	-817.1987534236074	235.8025554631314	491.82546356188726	171.40455760922126	116.64453329266948	185.5234464609242	52.24285223346248	66	8	9	24	8	18
58140000	-54638.04027926108	-53616.96515955707	-1021.075119704006	-53616.96515955707	92.85324399474881	0.4850514116095278	0.026546405116221413	0.34092688832187024	0.054625367586863864	0.012460861739320263	0.03912177944417819	1.1772152901738289	4.344589817379582E-4	0.5118551066311458	3.951933513181467E-4	5.470712964820532E-8	0.5466523802014287	-821.9437615136073	221.21440760623406	290.1780824267796	225.01930436744647	221.28978676472084	107.80423684078143	41.29029908517423	43	44	10	16	4	16
58145000	-54587.34882098535	-53598.74769460792	-988.6011263774319	-53598.74769460792	91.21385377675023	0.49819079456500404	0.029353221037447655	0.34092688832187024	0.054625367586863864	0.012460861739320263	0.03912177944417819	1.1772152901738289	4.215354316409788E-4	0.4573145913891456	3.928665569096654E-4	3.9760085008083074E-8	0.4739474629877909	-818.770020772863	195.65899817847955	247.1640699758973	152.82893778848685	170.59448837876175	212.8210535206249	71.58022142148553	20	68	9	13	8	15
58150000	-54560.32622168844	-53573.961441191	-986.3647804974391	-53573.961441191	99.40482236188421	0.49819079456500404	0.03293123999219619	0.34092688832187024	0.054625367586863864	0.012460861739320263	0.03912177944417819	1.1953882501951505	4.127657208971421E-4	0.44197450500333824	3.8599894397438827E-4	3.575454504605309E-8	0.4647098668536209	-815.5717504450623	173.6146924851735	293.1676612792003	344.5130666345312	69.75879106284529	227.6423985219056	60.725682920663274	20	67	1	18	10	17
58155000	-54609.63773355719	-53613.70706290812	-995.9306706490714	-53613.70706290812	106.29343024923845	0.49819079456500404	0.03293123999219619	0.34283444033094623	0.054625367586863864	0.012460861739320263	0.029273858853652093	1.3977790420823066	4.023666439920904E-4	0.46344998930630726	3.7460988913364836E-4	3.528422002920752E-8	0.4689191138118496	-817.0929951389686	296.59088909571165	296.3011635137821	325.8479170235332	75.45597111592237	129.86828109827414	44.888439475371186	14	51	26	15	8	19
58160000	-54588.0708706721	-53612.70592341354	-975.3649472585589	-53612.70592341354	117.34336718264964	0.49819079456500404	0.029429477424870416	0.34283444033094623	0.04521749035443838	0.012460861739320263	0.03775019753071699	1.2281159787263878	4.1233387856724394E-4	0.4240859884453174	3.766535115141041E-4	3.2815128205986946E-8	0.44185981880449404	-813.2620710958616	205.95792713570108	292.6019732525639	159.07030337975905	91.735092978804	119.94498782158567	46.172416128816	22	61	3	13	19	15
58165000	-54582.609309110616	-53589.79475404454	-992.8145550660759	-53589.79475404454	107.72946084269479	0.49819079456500404	0.032241150698486584	0.34283444033094623	0.05090254040413254	0.01096268518717362	0.03775019753071699	1.3030158465424593	4.29486847174379E-4	0.47387854822379394	3.9565929947566467E-4	5.6548507620595746E-8	0.5687638004742035	-820.0776361410956	160.24047736544995	326.4648430227616	184.7958768258988	320.5834440400875	60.55597044016615	34.083933206032704	38	45	24	5	6	15
58170000	-54598.141101552435	-53611.07739455225	-987.0637070001811	-53611.07739455225	107.29385858438202	0.5087588348849214	0.032241150698486584	0.34283444033094623	0.05090254040413254	0.01236951921513713	0.03392880989355005	1.3030158465424593	4.1069005708008926E-4	0.49260623192104225	3.76496303243994E-4	3.944290864323216E-8	0.4929052552637416	-815.1071118388679	206.21685206654223	299.71566349081843	88.88178364895349	238.9828523285839	30.510647131816548	56.59203667612228	49	44	17	3	8	12
58175000	-54600.352579478604	-53597.05901614408	-1003.2935633345269	-53597.05901614408	113.67502493915441	0.5087588348849214	0.02911237903758637	0.34283444033094623	0.05090254040413254	0.01236951921513713	0.03091278872255071	1.3030158465424593	4.214198506297081E-4	0.48900652928235183	3.7349602988777483E-4	4.409603811254441E-8	0.5163688368627007	-826.3658851076159	135.93264396520567	254.68580441318412	184.52015916173224	264.0343440627859	90.44767259425294	49.53120099649394	23	59	23	9	1	18
58180000	-54567.87691771545	-53591.462080224395	-976.4148374910578	-53591.462080224395	101.90398539392595	0.500337664410481	0.02911237903758637	0.34283444033094623	0.04600399168933532	0.010790335564737123	0.03894890428507854	1.3030158465424593	4.6309223168365915E-4	0.46079718133453046	4.110641387950245E-4	5.32656027177741E-8	0.5286896310043565	-812.8803849117373	241.75083744287966	352.3318090395768	93.201207125693	67.06089097036934	139.09493580439602	48.43125921979012	73	11	20	2	11	16
58185000	-54578.84667543474	-53603.624601318625	-975.2220741161133	-53603.624601318625	99.82142363964714	0.500337664410481	0.02911237903758637	0.34655558676163145	0.04369056219503667	0.011954363067031772	0.03894890428507854	1.2732108289134925	4.450062702040655E-4	0.4892558970545088	3.8829442300849853E-4	4.323663214738745E-8	0.5158289576049482	-823.7933479006383	238.7252911910484	152.05649034194857	183.58903563335636	28.22995616517713	42.544258411816955	49.52261412737281	81	16	19	8	2	7
58190000	-54592.769874067606	-53606.04163541346	-986.7282386541483	-53606.04163541346	90.73728337881067	0.500337664410481	0.02911237903758637	0.32668586190419463	0.04704954828080672	0.011954363067031772	0.032168711741238046	1.2732108289134925	4.5892630375476734E-4	0.5518167065893954	3.9315841666325404E-4	4.578855939286884E-8	0.5243909001866558	-818.4363093857414	214.2249854009585	283.420701572363	225.52991727015524	136.98731686391196	25.595132207350186	26.708044083493977	72	10	8	28	8	7
58195000	-54611.176052743256	-53605.18411825197	-1005.9919344912823	-53605.18411825197	98.4785362122127	0.500337664410481	0.03214344825327915	0.32668586190419463	0.04704954828080672	0.010817090154150364	0.032168711741238046	1.284257649322807	4.604683623751016E-4	0.5383046804414319	4.029339307422398E-4	5.297745476628846E-8	0.5259132740927837	-810.7158843675736	189.37952389971676	252.7541131478859	415.86389139901956	135.77827674796174	156.95122589529134	44.47345949790395	45	21	13	31	8	15
58200000	-54619.046518550764	-53606.72875554047	-1012.3177630102947	-53606.72875554047	97.24125428692595	0.49568367450774864	0.03214344825327915	0.3452658993683072	0.04857773161018756	0.010817090154150364	0.03418324333991508	1.284257649322807	4.629985861714113E-4	0.6126622280476792	4.006385616924803E-4	6.288112741858214E-8	0.5879099579137692	-809.6796042761797	243.22562056560764	258.6144309371005	1133.4101596989096	110.73738948421608	212.25423845585541	62.8269689098341	34	36	10	16	20	17
58205000	-54599.966955292126	-53610.06911214717	-989.8978431449576	-53610.06911214717	94.58344461163648	0.49568367450774864	0.03214344825327915	0.3452658993683072	0.04857773161018756	0.010817090154150364	0.03335442377831545	1.2696312468953024	4.5558473949495245E-4	0.5160337448226322	3.9170287249471483E-4	4.40268125959286E-8	0.49520715134939053	-808.3316791007454	207.2801574380175	227.9606792492664	481.4094447285462	155.03014039553244	301.425297749878	40.15128871663531	12	59	5	31	7	19
58210000	-54580.941417380796	-53590.31667645166	-990.6247409291406	-53590.31667645166	97.76496104200329	0.4986162212641012	0.03492356886495156	0.3452658993683072	0.04857773161018756	0.010817090154150364	0.034295765928475316	1.2707314987981693	4.4327200546918856E-4	0.5098808859845819	3.7992734351366197E-4	4.292997263954703E-8	0.5090199335060774	-819.9946536740542	208.37778854982517	237.16272791748568	359.88067629927235	173.75284633187835	93.78292039305016	24.757603562957044	29	38	9	35	5	17
58215000	-54610.86831809194	-53587.17688981256	-1023.6914282793776	-53587.17688981256	94.1140572027014	0.4986162212641012	0.02985096919621692	0.3452658993683072	0.04748850087964401	0.010817090154150364	0.031561568403680754	1.3315985590911574	4.63334771185351E-4	0.6233884884163438	3.979132141821707E-4	6.576459772477826E-8	0.5854062401325258	-817.5817378356247	436.4343960769224	235.0377879290308	169.66954610580973	422.2696315281818	61.78245442133873	28.866052755360787	2	97	9	5	17	3
58220000	-54620.37184656718	-53603.07579033169	-1017.2960562354866	-53603.07579033169	99.98518211714301	0.4986162212641012	0.02985096919621692	0.3452658993683072	0.0452595137570061	0.01166826156392047	0.037428681451214	1.3155283844411876	4.4927269214829285E-4	0.5703802419458304	3.839118417709524E-4	6.579046224664443E-8	0.6036557699385581	-820.2606157771007	107.6495336396479	258.41815956716283	139.28863883035203	185.99871324400686	42.833523099178386	67.29123870324575	4	88	13	9	4	15
58225000	-54615.63905080954	-53612.86904259238	-1002.7700082171642	-53612.86904259238	97.75685239373861	0.4986162212641012	0.03244047641557948	0.32641804723485585	0.042618211944855586	0.016286737800930224	0.037428681451214	1.2736247419720446	4.6364316725542725E-4	0.5454350567576283	3.8999977374805367E-4	5.136930835482327E-8	0.521061398430595	-818.0997160902094	225.88730695421393	216.2902248920588	118.00745084954337	382.66896495409395	52.18914887246125	50.67614531397666	14	86	10	2	12	9
58230000	-54612.14338033699	-53617.617555721845	-994.5258246151401	-53617.617555721845	111.5118839980232	0.4986162212641012	0.03244047641557948	0.32641804723485585	0.042618211944855586	0.007530815108604604	0.033363862106724436	1.2736247419720446	4.5612125188246696E-4	0.5053980950342539	3.814709089016017E-4	5.3744684242975855E-8	0.5485859775320049	-815.6495915387336	276.46381442246934	245.61924034687553	158.15322163252821	451.17259671992053	277.86758772928295	41.34359172957847	14	72	21	4	3	19
58235000	-54631.68988854195	-53611.4380528972	-1020.2518356447491	-53611.4380528972	101.57433296684731	0.48895860300097227	0.03244047641557948	0.3271477060150526	0.042618211944855586	0.016350766884609968	0.04020883748161995	1.2736247419720446	4.65933064414489E-4	0.5142586646600128	3.943314401176178E-4	7.635986283351907E-8	0.6384542559862408	-825.2058341764987	192.9974263386612	265.85797863702857	143.66049833822117	348.83940581571414	156.6278511533459	47.80540088214675	13	48	7	8	47	10
58240000	-54596.84227162867	-53602.14841982515	-994.6938518035206	-53602.14841982515	127.9027985694709	0.48895860300097227	0.03244047641557948	0.34501610820571277	0.042618211944855586	0.016350766884609968	0.03099296091729552	1.1475050031826441	4.428592092879429E-4	0.5180047428594875	3.6526065775712764E-4	5.018768573641702E-8	0.5529928902424642	-816.4803830365529	262.59678531564384	322.0553625548989	68.26859397097515	128.64573339689943	267.08285885988664	33.53194789041299	73	7	3	24	7	19
58245000	-54622.71253825004	-53596.67983080863	-1026.0327074414056	-53596.67983080863	129.5796640515046	0.48895860300097227	0.03244047641557948	0.3346288731659583	0.042618211944855586	0.016350766884609968	0.03099296091729552	1.1475050031826441	4.697258544458644E-4	0.5697841222276765	3.697415021432734E-4	7.817867820443042E-8	0.6353780787957692	-822.2712050575509	209.0951815546041	761.0611927204149	259.5888558245714	196.15731686657452	62.08649210214038	21.696380962325716	65	10	4	34	18	2
58250000	-54618.6672313196	-53616.53564434051	-1002.1315869790936	-53616.53564434051	119.82488282278177	0.48086633744540314	0.033188313686556524	0.3346288731659583	0.047035991532293035	0.014408303385905794	0.030815443009725416	1.0716259801748425	4.4482763760119175E-4	0.5476377101870873	3.6591388485299723E-4	4.7754198552134717E-8	0.524131774195983	-818.1412998731271	264.01418837053984	87.19339707843584	116.92362857766027	185.07126547075728	156.6702373668918	57.30585617828289	80	7	19	3	5	19
58255000	-54584.85524039965	-53607.30382252975	-977.5514178699049	-53607.30382252975	118.19557972752773	0.48086633744540314	0.0334634178504593	0.3346288731659583	0.047035991532293035	0.009025183697201986	0.03338297074165326	1.0716259801748425	4.445804387323045E-4	0.5081016044113194	3.767633399844631E-4	3.5829127547505004E-8	0.45270562852717294	-815.372720944462	256.43676543850097	126.03431971544057	101.19832148317575	95.64304030078964	250.52847675805697	46.809328203602874	81	9	15	5	5	18
58260000	-54639.33595377967	-53635.124660330555	-1004.2112934491186	-53635.124660330555	120.3037644249079	0.48086633744540314	0.029729180257886744	0.3346288731659583	0.047035991532293035	0.009025183697201986	0.031268485650827633	1.057678678719811	4.532282614355565E-4	0.49148307392857066	3.809925264929167E-4	4.725694896347637E-8	0.503975447026683	-819.223643373715	334.60881148411266	120.58711368493628	101.55809237235951	113.67264572264318	363.3832938559112	56.92462621971052	83	3	8	16	2	21
58265000	-54609.18702075707	-53613.26703753288	-995.919983224189	-53613.26703753288	140.66022324276966	0.48086633744540314	0.02893765092521487	0.3374996003041447	0.047035991532293035	0.00896941650131209	0.03577793248821674	1.057678678719811	4.2468752632365375E-4	0.502235836502261	3.636791541813906E-4	3.88425820090438E-8	0.48521558853287017	-823.2920372957043	257.9589048240698	167.39870506924143	103.72562555857611	261.4340620978767	34.56245036300568	40.84628355754815	82	7	20	6	1	17
58270000	-54620.517350142734	-53626.257940428986	-994.2594097137495	-53626.257940428986	127.29144944160166	0.48086633744540314	0.02893765092521487	0.34568969820621237	0.04499672733969689	0.00896941650131209	0.02718504674462879	1.0939550145442962	4.1669432231462524E-4	0.40846640219180064	3.66362169104678E-4	3.401073773372838E-8	0.448443196640287	-827.5117206893799	290.89958745478214	256.67731100582677	79.08295012233715	169.8475145010759	36.34607371597676	64.806766764646	45	38	26	7	5	12
58275000	-54602.75664560635	-53590.33637057887	-1012.4202750274789	-53590.33637057887	127.0684113074422	0.4757540175250785	0.031050461435138028	0.34568969820621237	0.04499672733969689	0.013645208696635895	0.029018826856636218	1.0939550145442962	4.218427486323671E-4	0.48500103982876197	3.5840334791192814E-4	4.472413398885607E-8	0.513100065856046	-823.1236554817498	263.59731286325666	285.0427022337156	93.87483882265612	139.94676010378797	276.152100186792	50.14783362929243	53	32	17	4	8	19
58280000	-54620.914773523014	-53615.82549692077	-1005.0892766022428	-53615.82549692077	134.98692702352483	0.4757540175250785	0.031050461435138028	0.34568969820621237	0.04286371077782397	0.013645208696635895	0.037365588254551475	1.0939550145442962	4.3161274305708385E-4	0.49276000323561836	3.612790104925792E-4	4.410105744598992E-8	0.5128878192511394	-822.0225317618361	198.9913918469551	308.6921225783647	592.9513233938409	366.36536120710235	143.08829945418273	77.6460570371541	53	8	11	16	28	17
58285000	-54611.72726516477	-53609.11241377064	-1002.6148513941292	-53609.11241377064	109.85788707184237	0.487042783956645	0.031050461435138028	0.3318337203681755	0.04286371077782397	0.013645208696635895	0.037365588254551475	1.0939550145442962	4.4226549895705006E-4	0.5340556617893073	3.8177824030883315E-4	4.449210176583068E-8	0.5095212502267512	-823.538397214821	213.05841215798446	294.5610597942282	205.06803502578185	331.6495788143451	121.40285230040217	31.807666540202856	35	4	25	19	35	15
58290000	-54587.979173735555	-53591.308307729676	-996.670866005881	-53591.308307729676	113.01883110138655	0.506663179312811	0.031050461435138028	0.3318337203681755	0.04286371077782397	0.00993567363796787	0.037365588254551475	1.3608755415107472	4.2850442870734866E-4	0.4904381786079217	3.7568578756336175E-4	4.713340199057212E-8	0.5364197815438776	-819.6894108313916	202.6510028621117	253.57658951679767	680.7165406829648	133.87792872501788	164.52821446594976	43.272179011026886	26	40	3	25	22	17
58295000	-54584.98396290248	-53607.12379068039	-977.8601722220918	-53607.12379068039	112.23405986639119	0.506663179312811	0.031050461435138028	0.3318337203681755	0.054938674352230696	0.012492079067264955	0.030995559349472245	1.3058962785707255	4.222137957393615E-4	0.46399692923835784	3.7409686110276866E-4	4.39052725691415E-8	0.5332543218656965	-817.3332340868327	254.5727141515866	191.04923757399123	407.50435208999994	83.26699282409957	138.7980193411117	40.10827817703307	11	50	20	28	6	18
58300000	-54597.97092562161	-53605.00216609872	-992.9687595228914	-53605.00216609872	105.3654687649445	0.5078507011630007	0.03383436724944235	0.3318337203681755	0.0471585347529403	0.012492079067264955	0.0424326783375958	1.3058962785707255	4.1697036075293665E-4	0.5118257983156556	3.7226348308817993E-4	4.627397520799909E-8	0.5486668202297265	-820.0541497797257	170.91331019524114	211.0572273960343	603.7200895024432	330.52558939726197	120.11434186610431	58.797084229595946	9	57	5	11	34	17
58305000	-54584.29389745737	-53595.37728169016	-988.916615767211	-53595.37728169016	88.1677782665585	0.513411042522983	0.03383436724944235	0.3484913848200902	0.0471585347529403	0.010969767542834932	0.03881448456051595	1.2559719360363946	4.257494196742144E-4	0.45726592514968256	3.855016939736053E-4	4.8655589159095135E-8	0.5318150917864595	-812.9157162105248	324.1535998727511	174.61323987639508	491.0549270484656	356.856990834347	115.91891945349785	50.4575359467577	13	51	8	9	36	16
58310000	-54613.23630267581	-53609.756783844874	-1003.4795188309341	-53609.756783844874	83.02638951290669	0.513411042522983	0.03383436724944235	0.3484913848200902	0.0466957349319391	0.010969767542834932	0.03881448456051595	1.5103713067442819	4.384458579844514E-4	0.5370539090616783	3.9164383731483016E-4	6.351535080050264E-8	0.6042212339616768	-807.2494214504522	191.3385500590463	177.09652378241074	485.88822515581313	119.55097651839768	295.91696743420994	44.52794048680793	30	37	9	33	4	20
58315000	-54626.00936765498	-53625.546833438755	-1000.462534216228	-53625.546833438755	94.58045113259513	0.5231942757207818	0.03296669911692072	0.3484913848200902	0.05436088967701096	0.012282654449754064	0.038263379783651394	1.5103713067442819	4.323920717628024E-4	0.555562067987679	3.8611195717396933E-4	5.0430960459864296E-8	0.535349107860416	-807.6835059902563	76.56323348705527	189.4568449489581	375.1198279531006	134.3693015327981	208.33425211434695	62.48103725736081	1	64	13	22	16	17
58320000	-54622.14898779851	-53622.52185653703	-999.6271312614745	-53622.52185653703	89.79692436893163	0.5231942757207818	0.03296669911692072	0.3484913848200902	0.05436088967701096	0.012282654449754064	0.030071884462369122	1.234863080804539	4.5120449110394107E-4	0.5171879034010117	3.895098032376256E-4	5.0547918465512206E-8	0.5237635973788068	-815.1611083283005	608.5875217768375	227.15997222747197	332.1014716115199	308.82721243512174	164.57571277478957	48.59506243874951	2	55	7	35	14	20
58325000	-54598.05348335428	-53604.08476126883	-993.9687220854479	-53604.08476126883	88.1016267842575	0.5231942757207818	0.03296669911692072	0.3484913848200902	0.05436088967701096	0.012872021303474333	0.030071884462369122	1.4555995487269822	4.5706360812267294E-4	0.5181777247321786	4.0336762945219107E-4	6.531049538810644E-8	0.5796954928660584	-807.738912503947	187.4460509622132	232.2297422112724	348.2533024427324	73.22777261539039	114.14494342369476	28.739636097832136	34	18	29	3	32	17
58330000	-54592.18935636777	-53603.36056030289	-988.8287960648819	-53603.36056030289	88.57314694118291	0.5249987256020155	0.029581098102671885	0.3466456712839447	0.05436088967701096	0.00928537300102619	0.03625997081257795	1.4894487890134624	4.526810623189082E-4	0.5338948371083057	3.982666284036233E-4	5.2740209088500475E-8	0.5381209016282148	-810.198998954595	265.559924363202	417.3413581264548	377.0154142667959	137.79137573827387	263.58687565070557	55.27316695111307	56	2	20	31	7	17
58335000	-54621.733805202755	-53611.80445124839	-1009.929353954362	-53611.80445124839	95.2899043591101	0.5272327101256697	0.029581098102671885	0.3272847643101275	0.05436088967701096	0.011014335261250464	0.03625997081257795	1.5691270383459022	4.7138864992745234E-4	0.5397757835522422	4.0813250443468056E-4	7.823641967031002E-8	0.6037325850392546	-802.7463053549684	163.93540245115528	267.95772783420136	419.0424426360747	101.37206754964677	133.12033131999218	41.56172221916067	50	10	16	22	16	19
58340000	-54594.91262897807	-53584.43604155162	-1010.4765874264455	-53584.43604155162	82.65212053793081	0.5272327101256697	0.029581098102671885	0.33655870667128573	0.05152137194097338	0.011014335261250464	0.03625997081257795	1.5691270383459022	4.685531733028829E-4	0.4909968205985798	4.105853167795905E-4	9.441638949211819E-8	0.651241887310926	-799.9362113684097	166.65223791688194	161.87505819303436	355.0384012532638	100.09682731310022	305.0641278226493	43.572107649455816	30	20	30	29	5	19
58345000	-54577.139724169094	-53599.509181918096	-977.6305422510009	-53599.509181918096	87.35899135265467	0.5272327101256697	0.029581098102671885	0.33655870667128573	0.04681194287644877	0.009112400779805352	0.03625997081257795	1.7659655931506473	4.969862815722625E-4	0.5512357396825166	4.1802977011750866E-4	1.2423101746497403E-7	0.7612557660313619	-796.0652361048203	211.77986317354896	278.3386604240857	473.2889456061089	129.29021084802025	393.11620527324123	31.336599991860787	53	14	10	31	6	19
58350000	-54581.281759822916	-53591.370612417486	-989.9111474054331	-53591.370612417486	88.37982479764067	0.536513419385555	0.029581098102671885	0.3374593881751162	0.04681194287644877	0.009470186284652097	0.03625997081257795	1.7659655931506473	4.7873214681066545E-4	0.4775087753001068	4.2182957789003615E-4	6.174640757107407E-8	0.5249834241822537	-787.7330559443911	194.5703178791233	243.59536680317854	563.9415606133786	68.01104445293417	288.79011727113704	22.78789076273381	47	14	18	30	7	17
58355000	-54624.88664443516	-53611.95316774657	-1012.9334766885848	-53611.95316774657	97.09890270750564	0.536513419385555	0.03325193388020092	0.3429266290304539	0.049555163628714455	0.013750648577154133	0.03176155414749959	1.7659655931506473	5.129769207023991E-4	0.588926089721701	4.417543735732175E-4	8.448675393992148E-8	0.5784022281610255	-800.4195226650743	133.33962779620944	142.420684807165	298.3856206816198	86.86361399629331	206.84158715110513	43.13208403823541	35	2	51	22	5	18
58360000	-54581.74898997616	-53603.58066382401	-978.1683261521475	-53603.58066382401	92.59457273222944	0.536513419385555	0.03392079098932643	0.3429266290304539	0.049555163628714455	0.009821440536431025	0.03176155414749959	1.4944475495885756	4.710431093105791E-4	0.46474350230760814	4.0774907933036574E-4	5.212005652049839E-8	0.513070909705189	-804.4366246754591	41.9001140543112	159.53366830651674	263.6802884994681	119.70441011440512	186.06539414063508	30.454958629310944	3	24	54	17	17	18
58365000	-54584.68466608666	-53590.86469591159	-993.8199701750746	-53590.86469591159	91.62441234116672	0.5331753804285447	0.03392079098932643	0.34896248467514396	0.049555163628714455	0.009349629032366646	0.03507548995770444	1.625221600964283	4.7361138873611646E-4	0.5395986447023473	4.1005668278888756E-4	6.136316532826425E-8	0.5583540006314798	-804.5389954580135	456.7450788758654	162.91906968520234	131.7969191534061	432.31600688011684	184.94898964274745	49.25888225645627	7	8	31	29	39	19
58370000	-54606.332876985565	-53601.506092183656	-1004.8267848019067	-53601.506092183656	82.27439332455668	0.5331753804285447	0.03392079098932643	0.3102321090534436	0.049555163628714455	0.012522733958073799	0.03507548995770444	1.625221600964283	4.4196152287989893E-4	0.5191685299259292	4.0466960505577607E-4	5.1230792573878054E-8	0.5157148899230808	-810.9445460658194	72.4009219982028	170.31040706318464	196.52597901261132	304.058527591154	128.0628514561684	30.901244156290296	1	6	39	34	35	18
58375000	-54640.86786610628	-53631.07328805544	-1009.7945780508363	-53631.07328805544	87.85374169566367	0.520992017101025	0.03392079098932643	0.3102321090534436	0.04243816541527893	0.012522733958073799	0.029087892183332503	1.7197193939893032	4.3797972360130107E-4	0.47871323662842924	4.041355675596982E-4	4.9134584337206545E-8	0.5139175612288288	-809.455555644365	249.43159024387327	173.3207071752159	115.01051647429995	288.23743157676046	150.76142728603222	34.95747159113322	7	17	17	48	27	17
58380000	-54641.46590746713	-53629.98964836706	-1011.4762591000657	-53629.98964836706	86.1255093327565	0.520992017101025	0.03392079098932643	0.3102321090534436	0.04243816541527893	0.012522733958073799	0.0314228183367828	1.7197193939893032	4.2989663597113186E-4	0.5020015154786222	3.9287132881755824E-4	4.475004658401295E-8	0.506156627498841	-817.4160361668129	392.770631944307	165.75357019489198	263.121324982523	248.0104955159348	152.88906956686748	48.14041606564816	13	9	26	31	35	19
58385000	-54613.92186185779	-53615.652988257025	-998.2688736007633	-53615.652988257025	86.91087501823658	0.5233253180592821	0.029008654145307428	0.33192474196975835	0.04756064903596424	0.012522733958073799	0.03304640212661647	1.4506621705005338	4.184984312527926E-4	0.48333527840086815	3.920043231189323E-4	3.649243756869322E-8	0.46296802020001476	-819.2244164793285	345.3380518307024	244.21858373434014	245.5681218678309	257.2462229501227	174.80061714845658	55.524951627160746	22	9	2	44	38	18
58390000	-54609.158920339534	-53608.76888131344	-1000.3900390260965	-53608.76888131344	88.93596216943726	0.5477212898362877	0.032911844028709246	0.33192474196975835	0.04756064903596424	0.012522733958073799	0.03304640212661647	1.8154732839336132	4.293151949082059E-4	0.5301554106782852	3.9817849041532793E-4	4.689087573665599E-8	0.5063493834990499	-807.652654039119	267.395610148489	190.0408341837383	164.8834191146414	444.50505386639855	136.9160497332214	42.89176216773114	9	10	41	20	32	21
58395000	-54626.42702924965	-53616.96210730534	-1009.4649219443074	-53616.96210730534	83.17284612961853	0.5477212898362877	0.032911844028709246	0.33192474196975835	0.03754305959651437	0.012522733958073799	0.03304640212661647	1.9534881478310073	4.297335042008773E-4	0.4636159890385199	3.9625787059443304E-4	4.51993327640034E-8	0.48867711807224173	-811.4155372794625	156.08354185076206	197.04917156638137	251.4192078799102	352.4851666409778	125.43379952187537	49.17868547245516	41	6	11	22	36	17
58400000	-54620.42381306373	-53634.30942175104	-986.1143913126967	-53634.30942175104	92.89286585375788	0.5477212898362877	0.032911844028709246	0.3352454194388654	0.05345332551056597	0.012522733958073799	0.03368965482440356	1.9534881478310073	4.388148305174188E-4	0.48792841321624775	4.0729429157643075E-4	3.6285561817931443E-8	0.43840896725198986	-806.199756881922	183.1239211486567	173.5994871904802	387.28589650216963	1016.1980327408133	116.01637074460545	58.094303072032865	54	12	4	5	44	14
58405000	-54615.06755287932	-53631.98345183178	-983.0841010475389	-53631.98345183178	99.69390568500427	0.5254825224311906	0.029400275151441578	0.3352454194388654	0.04836878515211726	0.012522733958073799	0.030127632072351217	1.8079260899054763	4.400197633718329E-4	0.49774657418611545	3.944441843360596E-4	4.040814796031648E-8	0.4810782257103817	-811.9330266504408	217.00830147619286	179.78290463070175	156.56519497776412	547.2109736156082	107.04011498992912	46.125569212787596	46	14	2	23	29	19
58410000	-54632.43204827963	-53635.61350672277	-996.8185415568588	-53635.61350672277	89.56920558990323	0.5254825224311906	0.030363230013877043	0.3252698550066422	0.04547498443816203	0.011352062731342703	0.030127632072351217	1.7526889303922852	4.2868255404642354E-4	0.4993723080332514	3.914969159632968E-4	4.60461740221519E-8	0.5076603655568349	-814.9088640585788	143.5818737983277	205.7523658973602	152.2908911992728	505.47830386370754	167.6251291940626	80.30389064103892	27	24	19	8	32	23
58415000	-54616.38161616661	-53606.66824416651	-1009.7133720001036	-53606.66824416651	89.89821816198386	0.5254825224311906	0.030363230013877043	0.33388058293291434	0.04505393749447217	0.010626222397589527	0.031243047235770812	1.7526889303922852	4.5562756048992135E-4	0.4835015875802017	4.035676155882663E-4	6.540517311360771E-8	0.585207372952182	-806.977084300633	234.56670817432783	219.8343559441027	472.6846864433579	245.39002447680537	113.31723123912184	41.046915702558074	30	36	11	4	35	17
58420000	-54614.40677930049	-53610.17245064933	-1004.2343286511639	-53610.17245064933	97.38301520143477	0.5535621986167067	0.030363230013877043	0.33388058293291434	0.04505393749447217	0.010626222397589527	0.031243047235770812	1.7526889303922852	4.5038683243779317E-4	0.5222930223927353	3.9510381319111097E-4	5.696631823152142E-8	0.5510400633703753	-813.2447507460159	231.78848940000125	152.12310932672884	392.8049224490669	308.69161673674677	115.16112375574734	52.86164190269664	10	33	5	30	35	20
58425000	-54602.078925981834	-53604.3209018355	-997.7580241463387	-53604.3209018355	93.95075095970822	0.5293411235671907	0.03181778259285835	0.33388058293291434	0.049994400978661806	0.015193075766461343	0.031243047235770812	1.7526889303922852	4.371111576938475E-4	0.46322089296426816	3.916945741066583E-4	5.030761283234867E-8	0.5160795101124114	-814.9979908963868	188.57384169227706	138.90117307250827	153.53954358824916	271.4149777558315	134.5338363468756	29.60696092045894	9	9	40	29	29	17
58430000	-54603.75913681519	-53602.949081074126	-1000.8100557410673	-53602.949081074126	86.01099990559636	0.5293411235671907	0.03181778259285835	0.33388058293291434	0.04079496394023345	0.015193075766461343	0.036159105185787965	1.5478038875155313	4.504784250984728E-4	0.5044934696711091	4.043670178130591E-4	5.709147348507165E-8	0.5321968137648478	-806.9336273286117	139.36552622763094	157.5222200356631	298.10297477633657	428.2251070144909	102.27365281366185	23.579819070646273	8	34	31	8	37	15
58435000	-54599.05650315302	-53600.985034161306	-998.0714689917177	-53600.985034161306	85.2611318057159	0.5293411235671907	0.03181778259285835	0.3264645507934558	0.04597574517826502	0.01214804759262953	0.0352358446777652	1.5478038875155313	4.6240646162485645E-4	0.4630029992602341	4.0755373444237823E-4	5.983293819364076E-8	0.5564510912637551	-814.9628033664692	167.64188946023776	179.89008465847937	542.8446016679068	321.7983588875756	110.25436823583446	37.135581107699	26	34	3	26	33	11
58440000	-54603.62839747688	-53614.047688124054	-989.5807093528247	-53614.047688124054	86.05069658730062	0.5293411235671907	0.03181778259285835	0.3129522582769874	0.04597574517826502	0.01214804759262953	0.03662343193585463	1.5478038875155313	4.5802041280058994E-4	0.510622627614981	4.0840282842518065E-4	4.801554420083365E-8	0.49148785580514326	-806.5605681026536	242.06847687056617	173.36213012216706	408.3054364934813	183.86130387446482	111.20621486777786	48.16227950719993	16	42	24	5	29	17
58445000	-54628.9474278446	-53601.14153467456	-1027.8058931700332	-53601.14153467456	84.90966045301337	0.5293411235671907	0.03181778259285835	0.3094325184495521	0.04597574517826502	0.01214804759262953	0.028641267666088828	1.5470497588565373	4.468477743459513E-4	0.5599088141558263	3.981903310233663E-4	6.203386052889038E-8	0.5721879030564346	-811.8282128567084	375.3129816664473	171.53547205146404	322.5420914895242	148.32437118916943	134.20869152453457	33.50941715584984	10	42	29	10	28	14
58450000	-54599.61483977935	-53586.94841920985	-1012.6664205694951	-53586.94841920985	84.65900778995633	0.5293411235671907	0.03181778259285835	0.3473283225014453	0.04597574517826502	0.01214804759262953	0.037659693240191354	1.5666266242561668	4.566126083505702E-4	0.5308902673549699	4.146257498516042E-4	6.178897855452237E-8	0.5689737368711599	-808.1315584111062	173.40616123528596	308.33083208634696	135.0787949033306	140.74323117920417	136.28085361696034	41.797920945768425	47	35	11	15	10	15
58455000	-54628.70048574158	-53618.6323780985	-1010.0681076430835	-53618.6323780985	76.51665176546861	0.5260238058662454	0.03181778259285835	0.3473283225014453	0.04597574517826502	0.01214804759262953	0.03195032051902155	1.531390390558899	4.719187794113167E-4	0.6044958037298717	4.365975476765375E-4	7.451677656315586E-8	0.6091431364259117	-803.172485133718	279.91205904716725	322.5382855014088	76.75870064677453	234.7517287062497	180.20260614801114	43.21888588950682	82	2	28	4	1	16
58460000	-54620.841016071645	-53606.54433199543	-1014.296684076216	-53606.54433199543	84.05271250435364	0.5313735923114803	0.03181778259285835	0.3473283225014453	0.04905772576346622	0.01214804759262953	0.03195032051902155	1.5880785195342775	4.4350222680754987E-4	0.5644653408046392	4.1475719028380567E-4	6.23030517490628E-8	0.5716644353242828	-800.6755583239747	205.1159700732806	546.3063775940004	91.21125669216357	126.99722976841892	92.26633300840436	51.659960072100304	67	16	27	7	2	14
58465000	-54580.898361866995	-53584.53221991935	-996.3661419476479	-53584.53221991935	83.77095784276736	0.5152145203586189	0.030978985985935677	0.3473283225014453	0.046072317815123255	0.01214804759262953	0.03361481353253656	1.281332012851024	4.625929197223171E-4	0.5457891347661279	4.244930937778848E-4	5.284460383458101E-8	0.5246799623537594	-797.8349761968163	178.46503638699716	266.16794451282516	46.278361954289984	170.23812161553056	45.28151961337576	48.78249636533539	66	19	20	11	12	5
58470000	-54595.41765648534	-53581.17494279601	-1014.2427136893325	-53581.17494279601	90.1828926564263	0.5013850421480383	0.03085439492297927	0.3355111679467043	0.04985498750754257	0.012017788132058182	0.03361481353253656	1.281332012851024	4.394920830272229E-4	0.5184232307909484	4.085385092784189E-4	4.8216518354111335E-8	0.5131168338511638	-811.7644280901585	233.26651224075368	243.415161017855	85.10065557075397	109.84777654941858	187.90483398481362	31.665066020557248	50	33	12	19	3	16
58475000	-54616.48718535992	-53598.80969157822	-1017.6774937816986	-53598.80969157822	88.2502558509513	0.5013850421480383	0.03210633249810361	0.34578129730094226	0.04985498750754257	0.012017788132058182	0.03361481353253656	1.2710334356566753	4.466424253303719E-4	0.5697437857323743	4.1484395821802687E-4	5.6867842181875655E-8	0.5325115631970906	-801.6871427074473	158.91886290429613	261.8256100917176	60.358918915467484	119.1386946433818	32.71352748334332	33.64942970116063	41	44	1	33	1	13
58480000	-54624.61594403226	-53599.312680288946	-1025.3032637433112	-53599.312680288946	88.91042007846318	0.5164286170654174	0.03210633249810361	0.33716318883344	0.04985498750754257	0.012017788132058182	0.03529481159695586	1.7533031650761022	4.552103596404654E-4	0.5795941212497806	4.1047860424764637E-4	7.33588027771875E-8	0.6019063588305523	-803.4659182045209	153.3278991801439	414.57533754602076	135.28932529190695	95.68871188067587	146.40094892008935	49.68441590319869	65	17	20	2	11	18
58485000	-54604.58948946929	-53602.889561385455	-1001.6999280838384	-53602.889561385455	83.31438333408778	0.5164286170654174	0.03210633249810361	0.3576305853893148	0.04985498750754257	0.01139847270693985	0.0323569833671722	1.3130844396443166	4.2735239751540816E-4	0.5238465924298639	3.966399605878222E-4	4.7151198596284394E-8	0.5025797046813936	-790.2895941400534	199.57497253892643	469.09615979630394	82.55751536765209	232.99086681253624	30.52206008028258	54.34847143129117	54	24	32	3	16	4
58490000	-54638.18484970419	-53593.948557461714	-1044.2362922424718	-53593.948557461714	88.734399846494	0.5164286170654174	0.03210633249810361	0.33654986199360276	0.04603835899334851	0.011472477492304779	0.0323569833671722	1.3823309996169	4.343987287700791E-4	0.6174633456281979	4.081843113683691E-4	6.874719120596701E-8	0.5922320239179378	-798.4202884976811	215.46353919482846	279.4978034658568	95.34214613145227	565.1650314516513	30.50158100807776	39.45896386325585	44	36	29	2	11	11
58495000	-54634.70422545033	-53604.343108855224	-1030.3611165951042	-53604.343108855224	89.57620552244018	0.5107905165250174	0.028850601421541583	0.33654986199360276	0.043754182917408194	0.010348613385882341	0.0323569833671722	1.3823309996169	4.5106344634373717E-4	0.5735554310882686	4.179342113340068E-4	6.878054356788499E-8	0.5726537233087403	-800.3823001179937	220.93691110575864	310.8662092043115	103.50661356013013	331.579273385588	129.2133216634041	32.298310360570106	55	30	24	3	10	11
58500000	-54624.14097260571	-53594.96290967553	-1029.1780629301759	-53594.96290967553	86.94842402420011	0.5363443764088975	0.025853612095520315	0.33654986199360276	0.043754182917408194	0.009424338741758593	0.0323569833671722	1.531818414639875	4.3451791949843615E-4	0.5728909559553811	4.06416583486757E-4	5.666700160871994E-8	0.5398524505071317	-796.6516265030743	208.09073675505493	307.8802577738339	90.2344135508215	346.1525730471833	55.81956099666462	35.192447528337496	65	11	34	3	7	13
58505000	-54621.35428028718	-53615.94955325274	-1005.4047270344371	-53615.94955325274	86.09439289292857	0.5353085414213931	0.033749791325578093	0.35092242709978433	0.04326648958074308	0.009424338741758593	0.0323569833671722	1.8294689629010306	4.6066375148602005E-4	0.5436188200029368	4.2575785846774163E-4	5.21947035438285E-8	0.5089157906860151	-805.5345005844539	268.90329983996224	210.5599269301106	57.754194915361786	80.34139767801678	294.19533908899353	32.34621338360036	76	18	9	5	10	15
58510000	-54616.503460952714	-53597.448203406435	-1019.0552575462817	-53597.448203406435	91.5973329976729	0.5353085414213931	0.033749791325578093	0.34617101802802114	0.04326648958074308	0.011370174316686622	0.038878859841818283	1.618612618920699	4.376486627645173E-4	0.527303273283085	4.0045061121410597E-4	5.01198332395996E-8	0.5167724569973553	-814.0595245745956	336.34366107124805	127.38937402086317	66.37579304885972	263.8938648118626	77.38910226188443	25.581917245447755	76	27	7	4	2	17
58515000	-54611.25786539363	-53595.98461847935	-1015.2732469142788	-53595.98461847935	95.2002781359902	0.5353085414213931	0.033749791325578093	0.34617101802802114	0.04326648958074308	0.011370174316686622	0.03837750731365298	1.618612618920699	4.361300888219304E-4	0.5512034316120378	3.998719977306204E-4	5.25750548893579E-8	0.5415608170187188	-811.993122176679	214.86563986445157	429.54130205477526	194.37910162975442	188.62865165855104	38.90166638768634	49.44137040292695	66	10	34	6	15	2
58520000	-54577.15152346316	-53585.125760170245	-992.0257632929141	-53585.125760170245	97.44467898514857	0.5353085414213931	0.033749791325578093	0.34617101802802114	0.049267112476030606	0.011370174316686622	0.035512995120527295	1.593421871335341	4.294305540298222E-4	0.43856340385392	4.0144075033426643E-4	6.179661929814173E-8	0.5788526572172525	-800.6557099969137	204.14263563577677	370.8468288502098	69.9813447408776	218.69201540469476	75.05179363071784	54.71022284430902	58	24	27	5	6	13
58525000	-54577.96597022395	-53594.4118725485	-983.5540976754495	-53594.4118725485	90.63346756963581	0.5291699010693759	0.033749791325578093	0.34617101802802114	0.04340900056520671	0.011370174316686622	0.03563359859807695	1.5892742590725684	4.586398668277566E-4	0.468994648386859	4.3689863678529096E-4	4.970082556963658E-8	0.48802883313996365	-796.5514407473121	176.94028334303607	239.07864527388372	109.77578905443438	385.72036093611996	292.38617197208714	42.09398690857555	45	38	26	3	2	19
58530000	-54587.44445644224	-53609.80433387396	-977.6401225682818	-53609.80433387396	86.77077126299166	0.5212902053178191	0.033749791325578093	0.34826993482477614	0.04340900056520671	0.011370174316686622	0.03523214460515937	1.5892742590725684	4.5134947285686E-4	0.5233099782427865	4.180147958676357E-4	5.1265963058926066E-8	0.5217990671624652	-792.8663287260933	167.22096163680598	342.46981333577986	71.45148426105956	292.83104200861237	27.806763954642854	26.260256950849882	48	37	25	4	2	17
58535000	-54596.664691627586	-53604.82968201448	-991.8350096131069	-53604.82968201448	104.81525149924816	0.5212902053178191	0.030758726985589263	0.34826993482477614	0.04340900056520671	0.010039928082575545	0.03430749289227524	1.5892742590725684	4.4968608914207656E-4	0.5145957898468378	4.0206051907559304E-4	6.00865581191391E-8	0.5515928078917187	-798.458401165967	208.416321491543	284.02533183497206	101.5570825713417	387.3213468094588	44.61112351666923	49.89854622962542	46	41	24	3	10	9
58540000	-54612.03336965464	-53624.48272873466	-987.5506409199763	-53624.48272873466	101.0737448044393	0.544442594544683	0.030758726985589263	0.34826993482477614	0.04340900056520671	0.010039928082575545	0.03430749289227524	1.5892742590725684	4.648139360433701E-4	0.47763938306192794	4.156916396747118E-4	6.479481712257942E-8	0.5602336853436248	-793.3334250105409	203.86057560266738	304.6400164220487	58.53184709490224	384.7450137070518	29.222695793335724	23.27032090642702	34	50	26	2	17	4
58545000	-54594.545763953414	-53595.00435598507	-999.541407968347	-53595.00435598507	100.36190341960202	0.544442594544683	0.030758726985589263	0.34826993482477614	0.042548312774699656	0.011356796820886037	0.035863095607060365	1.5892742590725684	4.539149636524519E-4	0.5540527926746769	4.1534472637856304E-4	5.615549003621512E-8	0.5395066183688719	-796.7711131779581	198.3028436524093	253.3860578141395	63.04630659553809	266.4824361206701	122.62699275635488	37.801391862686486	54	38	18	2	3	18
58550000	-54619.243395932426	-53608.136121514406	-1011.1072744180178	-53608.136121514406	92.23829807414884	0.544442594544683	0.030758726985589263	0.34826993482477614	0.042548312774699656	0.010148831098096585	0.03211492442119351	1.5892742590725684	4.801986100352792E-4	0.5418380934298618	4.4296196309952295E-4	9.914957972143413E-8	0.6537194734814158	-792.7528073963387	182.77614775454452	375.0307017483882	116.33640406402797	346.22324398243006	59.165866090297705	46.45339388914482	70	6	34	2	2	19
58555000	-54558.07360459084	-53580.07484425462	-977.9987603362275	-53580.07484425462	85.93891506317543	0.5228038848410598	0.03217979054951477	0.34826993482477614	0.04897895489359685	0.011839836319962691	0.03211492442119351	1.5892742590725684	4.7013630936258764E-4	0.47774429855134976	4.361822175741962E-4	6.06686464990511E-8	0.5310993839087313	-798.370780713044	168.33482080535225	322.2609747494165	121.41493320254955	69.01234463535953	55.112967001644584	25.434496499047054	67	10	36	1	14	5
58560000	-54575.82094426807	-53588.94782118145	-986.8731230866167	-53588.94782118145	91.00815510564236	0.5184264834105534	0.03217979054951477	0.3466588169528854	0.04585873357560109	0.011839836319962691	0.04049862303337654	1.5892742590725684	4.76083141441872E-4	0.4883866529724544	4.313220218645211E-4	7.832244095121251E-8	0.5743662720395462	-792.3369385925292	194.58069273917775	473.71931495048756	104.51994191698059	220.992402404299	25.405539307116655	13.27758855872347	58	24	26	5	19	1
58565000	-54578.50933452288	-53602.072306944145	-976.4370275787392	-53602.072306944145	82.10067879955487	0.5184264834105534	0.03217979054951477	0.3466588169528854	0.04585873357560109	0.012771319622214831	0.04049862303337654	1.2611070299584022	4.8411589929306734E-4	0.5037505051301174	4.2942627291678586E-4	9.052648928551478E-8	0.6394533520458257	-795.0957740176818	223.17984441835262	187.67437697088243	146.64916006492928	269.69845550698113	20.670782036084404	37.821427064350196	24	59	22	8	18	2
58570000	-54590.74967825043	-53611.47661784171	-979.2730604087176	-53611.47661784171	84.3140536226073	0.5184264834105534	0.03390705718619876	0.36212624634100465	0.044604343316610444	0.011982995856253132	0.03002052915892162	1.2611070299584022	5.043546920770187E-4	0.5350944341578923	4.465958080673467E-4	1.134058419559924E-7	0.7006398540322284	-789.0569290711908	192.47532652108615	231.95265691624138	137.44676258750792	254.4965073990903	27.287055433000244	43.04655974889529	60	18	30	4	15	6
58575000	-54586.0212186221	-53604.95406615504	-981.0671524670651	-53604.95406615504	84.07989672417527	0.4890614879189474	0.03390705718619876	0.34046639971758547	0.05179206326763401	0.011982995856253132	0.029301055120989104	1.1299509960482372	5.076416768855474E-4	0.5504486976945728	4.461341256134164E-4	8.268733702040155E-8	0.5896736941654109	-783.8558997274818	153.0143846005363	424.2266634974888	96.11995989311951	340.4633771597111	26.142162199641778	22.670085910698873	67	17	26	2	2	19
58580000	-54591.84403599738	-53616.83711907506	-975.0069169223195	-53616.83711907506	75.81991985707585	0.49948193228987586	0.03390705718619876	0.3348768489692673	0.0482939610043476	0.011175947090013771	0.029851144302612632	1.1299509960482372	4.8047181192454686E-4	0.4958693300990561	4.3251977258715866E-4	5.463861560366618E-8	0.4947611918724828	-792.9804794454196	170.06817349277216	248.89439585312232	154.5321769558357	180.5394570966048	55.43109819901738	17.421022860438843	63	19	26	4	7	14
58585000	-54603.26317822131	-53611.68446272101	-991.5787155002971	-53611.68446272101	73.09605463526297	0.49948193228987586	0.032693330797790146	0.3386466164350649	0.0482939610043476	0.010716618712808	0.030196048190020194	1.3587457262654719	5.120100247271396E-4	0.5081612982178625	4.544256996711116E-4	6.726864177889579E-8	0.526164293047533	-785.9463943445778	240.90032712536504	1047.2278697318598	80.3606817313188	267.0444739258668	115.79721177488904	39.74288116045026	79	1	31	1	4	17
58590000	-54575.50501977493	-53596.47759985723	-979.0274199176982	-53596.47759985723	77.6443918321135	0.49948193228987586	0.032693330797790146	0.3386466164350649	0.0482939610043476	0.00876841475385632	0.03455936774766544	1.3587457262654719	5.059819420754296E-4	0.546879906209976	4.519700672911681E-4	7.779885659902707E-8	0.5880342745073364	-787.9904225355106	226.76344703946805	123.43616170368126	100.41584562261767	100.53395753723203	218.8415300560507	20.97489171036654	82	15	9	5	5	17
58595000	-54573.56511651562	-53593.726809629	-979.8383068866214	-53593.726809629	80.7726005601237	0.49948193228987586	0.03163619090922425	0.3386466164350649	0.0482939610043476	0.013662258397165266	0.03461885445456679	1.3587457262654719	5.073040335024162E-4	0.5379568755887556	4.442544838862635E-4	8.962596336043145E-8	0.6157430709411196	-778.0351932490482	152.5967854117251	252.03335345550926	345.83613769148377	109.47012399680963	212.50940852081916	18.868246464879512	50	14	18	26	8	17
58600000	-54612.9721420694	-53610.29735090943	-1002.6747911599662	-53610.29735090943	85.57492259029264	0.49948193228987586	0.031901086816669276	0.3386466164350649	0.047110893893883676	0.014439738876599285	0.03461885445456679	1.3587457262654719	4.8486347720318163E-4	0.5695672117150813	4.36225345944634E-4	7.913655860308594E-8	0.5834153798407514	-787.6430118097251	188.6091294294066	679.507409560069	258.34645321700833	90.32746847618415	252.3482491413027	35.52007783978369	54	3	23	29	5	19
58605000	-54581.46683901479	-53589.52348952483	-991.9433494899622	-53589.52348952483	78.96027495741978	0.504728804428155	0.031901086816669276	0.3386466164350649	0.047110893893883676	0.009547982959894622	0.03461885445456679	1.3587457262654719	4.928020618532794E-4	0.5068495960546139	4.4398046384499715E-4	7.52538127228342E-8	0.5724606677666819	-786.6991277173145	176.91577378932664	296.2644240645869	142.5603355121996	166.67077202837527	115.7846160176661	23.743740659885514	69	17	25	1	4	17
58610000	-54595.39761059962	-53594.335411564774	-1001.0621990348419	-53594.335411564774	84.9813391590083	0.5217053488597404	0.030967183203925875	0.3386466164350649	0.047110893893883676	0.014472557612646217	0.033457291550246	1.3587457262654719	4.865530230263787E-4	0.5703785873734887	4.4361868623628623E-4	8.74689719036224E-8	0.6165297012525051	-786.577219747127	150.6737105859088	273.88902796153445	83.14335837521516	106.00099978570786	261.33312832399355	25.785602082087042	54	22	5	30	4	18
58615000	-54563.77426273086	-53569.05571086921	-994.7185518616532	-53569.05571086921	95.65551131824373	0.5194550062941319	0.035041885512188516	0.33099543727139336	0.047110893893883676	0.010798548628567429	0.033457291550246	1.4851549945208227	4.64917469982641E-4	0.5408163377928745	4.279828317803954E-4	7.074073077386363E-8	0.5756505040288371	-791.2644962013469	197.28950773592413	162.39448552328082	280.94787709276676	145.8043611593933	122.4943210439611	22.981583278148186	20	39	20	19	17	18
58620000	-54577.25086085194	-53587.54794735688	-989.7029134950635	-53587.54794735688	93.36506405374165	0.5194550062941319	0.03156384865000832	0.33099543727139336	0.04295634538980321	0.011182310437999901	0.03531020954742827	1.4851549945208227	4.650461497343507E-4	0.49504968219580836	4.3414011890412734E-4	7.216132553478417E-8	0.5683619189713253	-792.0556633251265	110.00445539267739	229.6868799411641	183.13413216549554	98.43088637268829	293.95192913300684	28.572623483313826	21	63	6	20	6	17
58625000	-54591.49707017844	-53605.78062885357	-985.71644132487	-53605.78062885357	88.66400415303877	0.5194550062941319	0.03156384865000832	0.3168852506865279	0.04911660682109955	0.011182310437999901	0.030188852048938203	1.5059799498240338	4.5604528713606306E-4	0.45796272132716415	4.3390671923776723E-4	6.466884781476575E-8	0.541542850557282	-792.0384353955507	304.8191157990551	209.51704566259542	55.92766493519878	150.0620042095854	312.96141579359147	31.56070072029341	8	74	11	15	8	17
58630000	-54612.17808279276	-53620.371173152984	-991.8069096397751	-53620.371173152984	92.74724824838404	0.5251249533641751	0.03156384865000832	0.33124620140637095	0.049290967739742036	0.011182310437999901	0.030188852048938203	1.7755071540966076	4.463960335692216E-4	0.4429498918479138	4.313139357368162E-4	6.196697511914158E-8	0.5376635866601072	-795.2356132635551	177.7658479424811	247.37219716648838	353.1926874235536	79.36963639931709	143.5446874093579	23.464731136264874	23	40	24	22	6	18
58635000	-54599.819570030406	-53615.806954383675	-984.0126156467282	-53615.806954383675	75.94343105297841	0.5251249533641751	0.03156384865000832	0.3320327250035318	0.043374843511637284	0.011591014859429516	0.030188852048938203	1.7755071540966076	4.3824548214232994E-4	0.4685105765772523	4.2703723940742353E-4	4.898243402287662E-8	0.49553720595052847	-801.047467249726	201.73595532108035	311.30352691559307	311.97067395414126	144.83206630515974	47.25893777237908	39.8856280849352	65	9	17	22	4	16
58640000	-54629.64788492505	-53610.36250620585	-1019.285378719197	-53610.36250620585	79.09559206151775	0.5231559913852235	0.03245226427387269	0.3320327250035318	0.049455663984409134	0.011591014859429516	0.030188852048938203	1.693916644939146	4.572075617472393E-4	0.5595301937812722	4.3643221137935575E-4	7.520507010095849E-8	0.5859324151568677	-800.1883042688447	152.48603734136177	143.01225408282428	470.16654160611694	134.95328008866028	242.7752129187751	34.90964435650494	19	32	25	35	3	19
58645000	-54619.86431605453	-53621.51011715679	-998.3541988977486	-53621.51011715679	84.2358816909092	0.5276958824756367	0.03245226427387269	0.3320327250035318	0.04223309925264547	0.011591014859429516	0.03804211292760279	1.6561937371795759	4.6640969442243214E-4	0.5327000188374175	4.2959836050280464E-4	6.591011302635609E-8	0.5555081143261759	-793.1977163428286	191.8103645549652	182.86516322113602	331.69945414292073	319.76649131642375	130.9126150684847	27.94311412439092	36	38	6	3	34	16
58650000	-54606.73684842364	-53622.51150210435	-984.2253463192922	-53622.51150210435	82.22889653084822	0.5276958824756367	0.03802014496884392	0.3320327250035318	0.04607378242075584	0.011591014859429516	0.03832427036660367	1.569237981044956	4.6489362885028724E-4	0.5112816300608914	4.346574951338739E-4	6.028367492137087E-8	0.5390365313862658	-785.4499235905665	166.69408777543788	153.9299484082876	207.9744574343463	68.28139386129611	275.79465407480217	17.54755203870096	32	23	23	26	11	18
58655000	-54576.57609921478	-53610.20610701738	-966.3699921973978	-53610.20610701738	80.36132881520629	0.5400488974518698	0.025521631965329042	0.332510258136731	0.04607378242075584	0.011591014859429516	0.03403046424313843	1.5724816986067316	4.7186407742843894E-4	0.5102585147408878	4.331568653127543E-4	5.5620050721822274E-8	0.5249938057912258	-790.0925327261946	187.8913990209463	203.6242072935736	302.8884347460584	113.83412085872378	171.45934462003063	34.61408308971627	19	51	14	27	2	20
58660000	-54585.90191408233	-53600.80576086519	-985.0961532171431	-53600.80576086519	75.67804662632632	0.5400488974518698	0.03182176401628155	0.332510258136731	0.04607378242075584	0.011591014859429516	0.03385598574443093	1.5724816986067316	4.767265923405832E-4	0.504988072825629	4.487032131910552E-4	7.07034225072011E-8	0.5745730398569194	-789.595564676516	185.76295765119974	435.5614933453816	384.28965301160116	138.97932411716494	273.52349922144515	29.155734166756876	59	1	18	32	3	20
58665000	-54583.37804032898	-53604.24891542927	-979.1291248997092	-53604.24891542927	75.38035263478501	0.5352403062817309	0.029415680079326396	0.34611657777048455	0.04832123262282219	0.011591014859429516	0.037431363585364134	1.743419566152439	4.63981493353143E-4	0.5076566765022593	4.479923884750472E-4	8.190164567491756E-8	0.6221190293826853	-793.7689417664676	140.71049667429125	207.05104297926619	264.98841438564745	139.67266731926972	159.0334032539755	28.843104591347057	10	56	20	6	24	17
58670000	-54603.04526182104	-53616.79388669771	-986.2513751233276	-53616.79388669771	74.35085523316444	0.5352403062817309	0.0340101022634892	0.34611657777048455	0.04448233867656788	0.011591014859429516	0.03833367805455818	1.743419566152439	4.7292973844851173E-4	0.4626455744639905	4.576454032818853E-4	5.697110099997626E-8	0.4910370373546873	-786.8931591720757	269.7305637111521	185.3160683914206	161.68495614831147	355.6982463021388	169.62558735558744	28.10939520167588	13	9	33	6	55	17
58675000	-54605.398825486496	-53615.51226926163	-989.8865562248661	-53615.51226926163	89.95442040557343	0.5112574888828485	0.0340101022634892	0.34611657777048455	0.04713191244611925	0.011591014859429516	0.032897669507873435	1.5924366194601862	4.6188517635276316E-4	0.4686949786144255	4.365406266954158E-4	6.006006584902334E-8	0.5173747221402046	-789.0261862124312	258.57565681272257	151.8417105951686	171.30865151237015	151.27833710171586	190.90349098168144	28.791483585931122	6	4	14	28	63	18
58680000	-54596.51987535917	-53605.77289550642	-990.7469798527421	-53605.77289550642	87.72504202677531	0.5130936233451998	0.0340101022634892	0.324399719057783	0.04713191244611925	0.011591014859429516	0.032897669507873435	1.3645416750970905	4.766729208567901E-4	0.5183508819722283	4.5046359192510644E-4	7.31746390421409E-8	0.5534142119188379	-785.9384525859658	69.89275205268689	184.9677131190142	119.24417462063526	171.66359044504344	208.09890194131358	33.412567506000215	3	14	14	24	61	17
58685000	-54610.33121609889	-53600.596795294194	-1009.7344208047002	-53600.596795294194	84.5853090174688	0.4946962524304366	0.0340101022634892	0.324399719057783	0.049873937235357026	0.011591014859429516	0.032897669507873435	1.298626250361915	4.7301230936911955E-4	0.5192655693542243	4.571149743175638E-4	7.141973382916547E-8	0.5410967282141872	-787.5912546640194	216.545158359258	384.1887394039068	687.3401242789515	127.66564531868401	161.81593270204175	20.375070294741548	2	2	3	52	57	17
58690000	-54627.644792786836	-53611.207186736945	-1016.4376060498878	-53611.207186736945	79.30724256635185	0.5025451962185726	0.03479970022497969	0.324399719057783	0.049873937235357026	0.010864927600456433	0.029679653941154314	1.3089801720270426	4.633493496778283E-4	0.5448261046591484	4.485322727842599E-4	8.129802745386393E-8	0.5904687638761904	-796.0308941243258	239.21061236867274	248.57185609958927	105.07518252609775	143.53779023662065	145.51508752107324	53.571711758777504	1	6	16	32	61	17
58695000	-54608.351749720176	-53608.1826117583	-1000.1691379618815	-53608.1826117583	79.76968198330121	0.5025451962185726	0.03479970022497969	0.3506765122050156	0.049873937235357026	0.01267326032509676	0.03515160218653002	1.3089801720270426	4.6395527358163857E-4	0.5085341879939157	4.442155347788186E-4	6.613711718201191E-8	0.5453494868276995	-793.5674758110215	546.85166489648	485.2429498361357	211.66198014567186	331.3238638890187	151.5153182432133	33.62537257881417	3	7	61	11	32	19
58700000	-54638.002954758245	-53619.00335445322	-1018.9996003050236	-53619.00335445322	77.70706886423038	0.5025451962185726	0.03288213111782355	0.3506765122050156	0.049873937235357026	0.01267326032509676	0.03525946124789705	1.3089801720270426	4.715440647220651E-4	0.5730311922415287	4.5556462608645947E-4	1.0363111032433278E-7	0.639108270727721	-785.2408154047263	145.7875283128539	229.38559919358764	215.50472637678368	133.21932929762212	212.9942965795949	24.657497815658637	38	25	24	22	6	18
58705000	-54611.358315474616	-53610.55230046461	-1000.806015010005	-53610.55230046461	74.31413410971408	0.5025451962185726	0.03288213111782355	0.3506765122050156	0.049873937235357026	0.01101975132544967	0.03525946124789705	1.2566498125401515	4.5680929491378276E-4	0.5239226763893841	4.4616297934539677E-4	6.684645923115317E-8	0.532830514066883	-782.3083423384763	211.43981663125587	182.6472170964883	261.67101725970895	126.35216883727084	310.67826879811014	34.15683559224473	17	37	24	33	5	17
58710000	-54617.726945300215	-53621.910510493035	-995.8164348071771	-53621.910510493035	88.18433594322201	0.5025451962185726	0.03288213111782355	0.3506765122050156	0.046576043802673925	0.010451850937094886	0.033190002335480064	1.3237517885898367	4.552915012001419E-4	0.5006489104797859	4.340052595203329E-4	5.8227387246453994E-8	0.5083076230853268	-787.1301652920256	156.54192450161938	175.78176496896708	301.92295770548503	146.76592038233497	144.9078922483296	31.124877615171176	65	7	7	7	30	17
58715000	-54589.51755854907	-53608.81750639216	-980.7000521569151	-53608.81750639216	82.26144095158246	0.5025451962185726	0.03288213111782355	0.32714349358212436	0.046576043802673925	0.013064749442433769	0.033190002335480064	1.3237517885898367	4.7269255714537626E-4	0.4969233553819298	4.50759201120646E-4	6.770035907127886E-8	0.5463256182878945	-786.4463909405805	183.65586435082162	382.6008092829521	203.52876945120872	140.15536051736714	350.83674730309843	41.14632517057363	62	6	6	34	6	19
58720000	-54592.07922349437	-53597.456727553035	-994.6224959413377	-53597.456727553035	88.98934616537035	0.5025451962185726	0.03288213111782355	0.32714349358212436	0.046576043802673925	0.010226359301811238	0.033829198169922366	1.3237517885898367	4.835347578549905E-4	0.48313661279258124	4.538756544724999E-4	5.6705532971688246E-8	0.4805380214505099	-788.965629055638	171.95423015613338	185.80541378901998	127.07979502284398	64.42197578932684	239.45414542235153	33.491247015676294	35	49	23	1	8	17
58725000	-54633.03315414795	-53589.52563088757	-1043.5075232603863	-53589.52563088757	100.27346041122838	0.4839964558075662	0.03288213111782355	0.32714349358212436	0.04561867985638237	0.010226359301811238	0.033829198169922366	1.250451004657517	4.5146252421082614E-4	0.5342426110331905	4.316245727836869E-4	7.703632014063218E-8	0.5784756426716433	-798.5842815838677	184.38969576614048	251.1408251853673	150.6360218664869	198.97149840284544	57.83008046128771	33.99709823822392	54	26	36	1	12	4
58730000	-54640.75980457118	-53604.686226878	-1036.073577693174	-53604.686226878	102.32834293170124	0.48967933494797516	0.03288213111782355	0.3504991494133841	0.04561867985638237	0.01240710228949311	0.03366056195967902	1.1232379351834032	4.2684535654071446E-4	0.5111021196412	4.185931019540142E-4	5.579291826078551E-8	0.5163111866684229	-800.6828538523299	250.0893005611432	212.72518575768262	130.9416894952544	305.06305669176044	134.4727530322149	56.283242625717754	31	62	21	3	1	15
58735000	-54618.918855594886	-53601.873285802096	-1017.0455697927921	-53601.873285802096	110.6794253803479	0.46651914362474006	0.03288213111782355	0.3417889590259803	0.04561867985638237	0.014451946406054008	0.03366056195967902	1.0939509084194432	4.5591239437271113E-4	0.4733297078652931	4.3925899895161066E-4	6.118046221879106E-8	0.518793279007806	-800.3572621977293	192.52740743133234	282.1768659656894	89.35737605016341	105.50480488364947	145.61111944729038	31.16915598639726	26	54	27	1	9	16
58740000	-54621.28110532058	-53604.51452368146	-1016.7665816391235	-53604.51452368146	102.48459244747086	0.46651914362474006	0.03288213111782355	0.3417889590259803	0.04448487331866568	0.008623935856132203	0.03366056195967902	1.0939509084194432	4.3889604280586213E-4	0.5414015488031373	4.2531378899168223E-4	7.240424823180694E-8	0.5949152895734836	-799.809519739484	426.86456568529127	71.35699359821267	200.48979060603415	183.586462947866	125.19748910149143	30.397591361793708	8	3	73	8	28	13
58745000	-54632.17976726322	-53629.881764880214	-1002.298002383001	-53629.881764880214	94.20765816008016	0.47349098928442584	0.033653989360200476	0.3336131727029002	0.052750473191766484	0.008623935856132203	0.031020343971730584	1.0939509084194432	4.4946288799265567E-4	0.4869480130393017	4.3754331859894425E-4	6.120628020222545E-8	0.5237749905547077	-791.7799132379656	155.69034881119916	66.61687289547962	199.93570699141173	149.74637705255265	167.13226611782386	27.36411575364552	12	13	34	1	56	17
58750000	-54584.112968083005	-53601.17479374582	-982.9381743371885	-53601.17479374582	90.02094338834148	0.47065356049254375	0.025019241514651496	0.33351791053277136	0.05209117632934537	0.008623935856132203	0.031020343971730584	1.0939509084194432	4.4892084508390287E-4	0.43345385048025364	4.4110512364553013E-4	4.5841705150515475E-8	0.4636272977835884	-798.0541962882099	317.2777376268089	164.4519533978873	250.3828248425737	331.23197137620974	97.8605086255198	20.369564968592915	6	29	19	31	36	12
58755000	-54606.235856750536	-53605.46380549167	-1000.7720512588664	-53605.46380549167	97.8380859608265	0.4760556111300464	0.025002583335131494	0.33351791053277136	0.05209117632934537	0.01073252179405165	0.031020343971730584	1.0939509084194432	4.154458444073076E-4	0.47231323865100316	4.0490226637863845E-4	4.023944803444887E-8	0.47841893708725647	-802.7513538520957	201.820693124008	277.51432594624515	588.9178566084746	135.40327034802195	171.328981913368	28.12794330133252	49	17	10	15	24	18
58760000	-54587.29728444956	-53612.35389738167	-974.943387067889	-53612.35389738167	100.6885734377362	0.4648070295326387	0.03607506610047497	0.33351791053277136	0.0501041831801783	0.010863672473792179	0.03720256119474236	1.0939509084194432	4.365312015848784E-4	0.44872534652042595	4.1629819227323743E-4	3.794362019288929E-8	0.44966010903550413	-800.7754541265602	175.13835509624366	469.0418838337793	352.59433130835396	136.13180577119232	153.68503512439145	40.0835449123987	55	5	18	17	20	18
58765000	-54610.52206647598	-53607.0657422252	-1003.4563242507883	-53607.0657422252	108.55806769191962	0.4648070295326387	0.031431156274323115	0.33351791053277136	0.049343399475091254	0.010863672473792179	0.036808422952511494	1.0939509084194432	4.3674885681991383E-4	0.510246876258221	4.104710484561546E-4	4.828321169630163E-8	0.5054483220837396	-809.5793035258012	162.78204322763543	350.7745386707133	175.15771527798137	146.8807761429029	168.60839219423423	54.46899232243728	46	37	3	17	15	15
58770000	-54597.35991128025	-53604.71592590103	-992.6439853792164	-53604.71592590103	103.94233274499015	0.46843020057710894	0.031431156274323115	0.33351791053277136	0.049343399475091254	0.011201788198481848	0.036808422952511494	1.0939509084194432	4.519479166965614E-4	0.5169571607224142	4.162229250063152E-4	4.577286321991053E-8	0.49020229634507195	-802.8560808595133	208.49348183430317	219.67546680345512	90.37481129467822	64.00785772405204	234.70909610837236	37.43745789762802	18	69	10	14	4	18
58775000	-54610.42646225471	-53623.25397088932	-987.172491365399	-53623.25397088932	108.9863832921507	0.46843020057710894	0.033567616093995854	0.33351791053277136	0.049459334904310495	0.010034731414838424	0.035515912122568945	1.0939509084194432	4.4918898256336E-4	0.43542426002707246	4.1022645189609517E-4	5.08436141470789E-8	0.4976162346058807	-797.8368259812756	218.55734762600096	349.2763111319813	278.9680417286382	125.76064102704548	321.64744475544444	33.011759130396165	41	40	7	19	7	19
58780000	-54631.20719326722	-53636.68779456376	-994.519398703456	-53636.68779456376	111.82864006397008	0.46843020057710894	0.029048205048937573	0.32834598557766265	0.049459334904310495	0.01215548538973269	0.033350112361643244	1.100989112356033	4.6577344576378087E-4	0.5119471267242499	4.2788983073332825E-4	6.029606939379984E-8	0.5151035542515736	-792.6778184693768	170.18641108007412	82.9365765315046	259.13681397433356	130.20057576069698	22.66593489659331	46.68484987725444	56	3	15	40	9	10
58785000	-54594.90334485485	-53614.52771921169	-980.3756256431577	-53614.52771921169	116.87807797675114	0.4787529606196693	0.02662949830531965	0.3231845031095955	0.04191158948927427	0.01151292524737085	0.033350112361643244	1.100989112356033	4.7176457083158405E-4	0.5140474296855482	4.2409750665650594E-4	5.386239870741591E-8	0.5032305278616004	-790.7368692663911	126.26674191081888	203.1504848171186	155.48087615490059	343.848344478278	19.27258253533301	43.38226500033272	29	67	14	5	12	6
58790000	-54601.06720180645	-53616.62847314009	-984.4387286663592	-53616.62847314009	105.92672605746161	0.4787529606196693	0.03287682236370946	0.32287782411817423	0.04191158948927427	0.01151292524737085	0.033350112361643244	1.1415157195272219	4.801799970963163E-4	0.4986713563580601	4.215086185643674E-4	7.152405845452247E-8	0.5611866999697385	-792.24470229165	205.96947413915015	243.07491195488467	84.67049933545711	266.4826917363257	43.723997033626794	31.844066484779475	21	58	32	4	13	5
58795000	-54603.648135327894	-53619.78233265109	-983.8658026768004	-53619.78233265109	117.097439476969	0.4787529606196693	0.028479712845200872	0.3214114135776655	0.045264428849594154	0.010479940709440803	0.03835625687351424	1.1415157195272219	4.795888245813787E-4	0.5284512284792902	4.1628857630117823E-4	7.722135522348243E-8	0.5834171487541825	-785.3299631695022	182.7097539881461	256.21639254092247	69.05302729069459	273.36606936991774	33.99463780188196	39.040793155842344	50	31	30	2	16	4
58800000	-54598.53502361993	-53605.640413166024	-992.8946104539083	-53605.640413166024	102.04596127005406	0.4787529606196693	0.031156139101409797	0.34367206789047744	0.04599954034192935	0.010479940709440803	0.03392873279824288	1.1415157195272219	4.6621007331762736E-4	0.5639629453618048	4.150382214042163E-4	8.239473239088188E-8	0.6173855663391445	-786.1468983111346	198.90934083588746	316.35840662152947	97.75794448345613	206.6134086743491	34.51518207672395	50.52570379840104	60	19	27	7	12	8
58805000	-54599.70902951289	-53619.068466524666	-980.6405629882198	-53619.068466524666	96.80462784292006	0.4787529606196693	0.028904485269491503	0.3168558102470797	0.04599954034192935	0.010479940709440803	0.03392873279824288	1.1415157195272219	4.7880958228353743E-4	0.5252055936059427	4.3896917977948984E-4	6.704367022120535E-8	0.5420456551013954	-793.1725708250111	191.21697364990152	236.4864200307544	127.51157093182265	282.1644889375429	45.600205860777635	32.041745108160995	48	36	27	3	12	7
58810000	-54596.00436021501	-53612.210080025754	-983.794280189258	-53612.210080025754	112.62196263942367	0.4937081063214591	0.028815444076140007	0.3199044554493382	0.04599954034192935	0.013814149974105634	0.03226462502637688	1.3933889807760964	4.715929336877244E-4	0.47606891523303735	4.219926832295773E-4	5.7071090735550975E-8	0.5114552149546175	-801.6335518265437	171.56402891162423	326.2403192389104	204.71944569841227	128.8960232440725	48.87317816124503	48.768838318763656	59	17	20	17	1	19
58815000	-54603.62251586965	-53611.19661152288	-992.4259043467697	-53611.19661152288	109.1747942030705	0.5197155752747953	0.03581062912422167	0.3482671677806304	0.053051850313138665	0.008973031060713416	0.0301711896853203	1.3933889807760964	4.684093160921093E-4	0.5255676429010064	4.114600548017416E-4	9.208598793475737E-8	0.6650367635787403	-800.483832423479	169.35368729751522	257.9499360370587	217.07947375513058	170.77349200800643	169.40179687959747	51.63213735133533	53	23	7	27	5	18
58820000	-54624.4715927866	-53617.39778070946	-1007.073812077138	-53617.39778070946	122.37712938404322	0.5197155752747953	0.03581062912422167	0.3482671677806304	0.0530506613514996	0.01189251053506964	0.0301711896853203	1.3933889807760964	4.491339973484266E-4	0.553937770564265	4.020351381854368E-4	6.488212836482815E-8	0.5534929635171165	-794.2129554404665	173.9267544923864	275.3585094688479	81.81090391622658	114.87939765912598	180.81751711908055	40.10225444522885	68	16	14	10	7	18
58825000	-54602.22441160534	-53594.59724695348	-1007.6271646518609	-53594.59724695348	103.20015461225728	0.5249224490398258	0.029662303893930122	0.3482671677806304	0.0530506613514996	0.011593211790306878	0.029011562529221383	1.5438411081649344	4.5903173834178457E-4	0.5303364255265696	4.1252281378031263E-4	8.493774081543085E-8	0.6451523607995336	-804.196763080586	210.31490218800056	290.6549083736458	202.87931713270444	106.30393633423023	100.14385727525398	38.090124246622935	74	13	6	4	16	20
58830000	-54589.98813290532	-53591.33228213021	-998.6558507751009	-53591.33228213021	109.84101145685187	0.5184964501946203	0.029662303893930122	0.34077922355839363	0.04654696613051941	0.012240063338835245	0.029450443355409354	1.5438411081649344	4.5656974430730404E-4	0.548811819141145	4.1774299040773827E-4	5.5532214681263265E-8	0.51432652248979	-796.4710622452525	168.64524726550954	290.51406970046946	115.84632998789382	65.2026502559088	365.8802728549531	34.199836842356824	37	41	5	28	4	18
58835000	-54595.71465553562	-53601.351855890956	-994.3627996446685	-53601.351855890956	107.5217515405553	0.5184964501946203	0.035109821425468035	0.34077922355839363	0.04517296675106052	0.012080594199098819	0.029450443355409354	1.4298830294304985	4.3900953922047895E-4	0.5225843376172508	3.9899596851116935E-4	4.586569398980845E-8	0.4944718645862036	-803.0689872187905	213.4316169631742	439.7528069698298	94.89092962708456	140.66964102090833	196.36841108851564	24.389437475480687	63	13	10	18	12	17
58840000	-54587.97890581228	-53593.3033411208	-994.675564691474	-53593.3033411208	108.3271221035439	0.5179315471716535	0.03163931451900692	0.34077922355839363	0.04517296675106052	0.012080594199098819	0.041361151329505345	1.4346206545543838	4.5500263224040215E-4	0.4936955989347983	4.073679210998741E-4	6.855024526975122E-8	0.5798462873506793	-793.8473549418233	152.66879210237505	206.1202073811951	339.56221118384707	83.45740572870793	256.3679802159168	37.63311519268773	37	17	27	28	5	19
58845000	-54574.34532189518	-53575.55022433227	-998.7950975629125	-53575.55022433227	93.68394222765724	0.5179315471716535	0.033755280276933905	0.34077922355839363	0.04683293072372189	0.012294849644430244	0.029433561459693492	1.4168373053480041	4.489578076014446E-4	0.5224323279997818	4.107031792035604E-4	7.902317848415905E-8	0.6191682650411225	-792.1679176284279	144.24206704058543	142.36069429748184	493.9137416926523	105.81568094504021	278.4753112232914	29.32087091120821	26	31	21	29	8	18
58850000	-54621.33045756913	-53592.13345311196	-1029.1970044571701	-53592.13345311196	85.51605087024902	0.5179315471716535	0.029682329742799312	0.344409193346478	0.04683293072372189	0.010371429650089381	0.03867607238532124	1.4316072082219626	4.644130553742794E-4	0.5741630100313925	4.2331227432960804E-4	9.447498698710289E-8	0.6473622905102482	-788.5209898853149	228.82174330780697	218.96084389010423	522.5718047344378	102.69662280072029	128.19589785152567	31.37957345794189	48	15	15	29	8	18
58855000	-54595.22315162763	-53582.4502623604	-1012.7728892672286	-53582.4502623604	91.61623495273291	0.5179315471716535	0.029682329742799312	0.3433108345924565	0.04683293072372189	0.01251781007680777	0.03884182733776284	1.4316072082219626	4.686489862460216E-4	0.5854835872018085	4.181814632949783E-4	7.62736444468538E-8	0.5881703414277107	-789.9437393434624	198.66954015370973	412.7724266021677	73.42488008714425	104.19437115325303	246.5365299797994	30.67353038652485	63	18	6	22	6	18
58860000	-54612.03300078864	-53591.607424933274	-1020.4255758553595	-53591.607424933274	92.66108469624652	0.5203968559790013	0.029682329742799312	0.3229619426450565	0.04683293072372189	0.01091741874578566	0.038629028028153795	1.4316072082219626	4.36653791035377E-4	0.542879183396728	3.9149021664429076E-4	5.566357261398631E-8	0.5542849388963728	-801.4610192725028	186.3115253739971	378.4058288131357	61.391846344920424	174.68833860074452	204.08365061575986	30.999354311254592	55	31	18	1	12	16
58865000	-54592.89969085831	-53592.234670303915	-1000.6650205543941	-53592.234670303915	91.14405874471748	0.5203968559790013	0.029682329742799312	0.3364859262423279	0.04442471647808279	0.011696306250321269	0.03389310630570552	1.4316072082219626	4.560197716200195E-4	0.515120751789107	4.046754360580319E-4	6.99493263210751E-8	0.5876323454034257	-794.354323714779	219.75807438591616	471.9523584780288	61.32588041803704	38.41734844355647	159.51861802421112	36.59025829730784	58	19	18	1	19	18
58870000	-54595.95773463549	-53587.74721962948	-1008.2105150060149	-53587.74721962948	96.7704697600101	0.5203968559790013	0.030019609343795422	0.3245318137791492	0.0528727578257966	0.011122792926003402	0.03389310630570552	1.4316072082219626	4.521636472722626E-4	0.5277140134306101	3.995410609251955E-4	7.618973600314248E-8	0.6233053608177823	-794.2365005506786	203.97194773260134	333.7311775463345	70.19583943841957	82.21362799624093	186.88050575472815	31.05910528405724	56	24	26	3	6	18
58875000	-54610.64738061451	-53608.01121232069	-1002.6361682938139	-53608.01121232069	96.31466746820226	0.5203968559790013	0.029152020220351745	0.32892314088459773	0.0528727578257966	0.012009487313810959	0.03389310630570552	1.4316072082219626	4.5246496304790566E-4	0.572663932617634	3.9457714652337277E-4	5.953018982480598E-8	0.5438917843303422	-787.5794455779076	188.58150036451522	516.1057810864687	98.09993311480358	34.304361188051594	170.10937652072533	41.67319276378603	63	14	24	6	7	19
58880000	-54585.17550089089	-53594.32475808368	-990.8507428072079	-53594.32475808368	99.96950545756349	0.5203968559790013	0.03224261063007176	0.3376901550188765	0.0528727578257966	0.012009487313810959	0.03389310630570552	1.4316072082219626	4.768306064300635E-4	0.5448252087731684	4.174761892751938E-4	6.45759175440353E-8	0.5582575624503252	-786.7176934028137	191.3453970182816	503.4068266718323	66.95475504061322	144.9805981218593	210.03076862480972	25.181728254615283	63	17	23	2	10	18
58885000	-54621.352760334456	-53606.64576065253	-1014.7069996819233	-53606.64576065253	88.80319989694567	0.5035270407937026	0.03224261063007176	0.3376901550188765	0.0528727578257966	0.012009487313810959	0.03622873787459916	1.4316072082219626	4.8250473746532007E-4	0.5313340480521175	4.3792467686092144E-4	8.812090095015039E-8	0.5971443174028145	-788.580409015886	146.15976084234373	342.9094301580236	81.36740722433902	187.35744028098236	14.505986440892324	24.6332679772365	50	32	27	7	6	11
58890000	-54604.714085916276	-53594.75055024337	-1009.9635356729082	-53594.75055024337	102.67322972190374	0.5118221816444788	0.029348564249104724	0.3376901550188765	0.0528727578257966	0.01037872143147701	0.03622873787459916	1.4316072082219626	4.671257343489025E-4	0.6015582281038104	4.211093606552897E-4	9.375487245933838E-8	0.6569854549850808	-796.7324590205529	191.83586231833206	361.10773696339015	115.88768879419587	352.677764701855	28.363208377793523	13.272829510856464	54	26	27	7	15	4
58895000	-54595.1722214847	-53585.27848396719	-1009.8937375175141	-53585.27848396719	124.3727672789143	0.5118221816444788	0.02860448576646875	0.3376901550188765	0.05475125810882379	0.01037872143147701	0.03622873787459916	1.4316072082219626	4.6656196219889244E-4	0.5695208496701119	3.9975756184605827E-4	6.537784823200379E-8	0.5797270644546522	-806.8940731223082	218.73402473050956	239.88059161576774	124.84299589171425	169.59523425032526	53.9417761423684	34.48594771845523	43	48	13	9	2	18
58900000	-54606.01798404016	-53602.08194151428	-1003.9360425258774	-53602.08194151428	109.39645753925241	0.5118221816444788	0.0295486077682822	0.3376901550188765	0.05475125810882379	0.01037872143147701	0.030814604971424835	1.4316072082219626	4.8020352368318526E-4	0.5264229935574475	4.216522893021068E-4	7.728081757539485E-8	0.5961734819063802	-807.2679760406687	163.90525129406637	240.1846479995148	161.85493900817463	182.99400860550466	118.09404306282842	41.09525266684215	39	46	17	7	5	19
58905000	-54640.91955310681	-53633.70154296751	-1007.2180101393011	-53633.70154296751	101.50428206268501	0.5118221816444788	0.03128909365470551	0.3525374069099859	0.04329323327721293	0.012473802156299186	0.03591345374645428	1.4316072082219626	4.5195310760476196E-4	0.5128234168271932	4.0241870090266065E-4	6.170932138850363E-8	0.5706282289832434	-802.9137965781894	153.34852208162016	306.9137292108409	171.67041275778266	131.33985098913655	119.59800613845607	39.5008454745874	42	38	22	2	10	19
58910000	-54627.30408304883	-53608.29237600568	-1019.0117070431521	-53608.29237600568	89.3513093667473	0.5118221816444788	0.03584966080986848	0.3525374069099859	0.04329323327721293	0.013741669741847939	0.03591345374645428	1.4316072082219626	4.464265643672725E-4	0.5520307370043888	4.0434274275435555E-4	6.699701556860623E-8	0.5754065300815909	-806.6929202358508	159.0461500485453	250.12436044757737	148.61139908110647	161.14447756448916	37.4888372461357	21.752234836584904	35	42	33	6	11	6
58915000	-54629.84508383638	-53633.429107072305	-996.4159767640748	-53633.429107072305	93.52736121230448	0.5096410639953036	0.03284021869266564	0.329818594911438	0.04329323327721293	0.012127647124340986	0.038848372717209236	1.4316072082219626	4.581816922882621E-4	0.4830341908271553	4.1362878331706126E-4	6.715658946983961E-8	0.5591692393722122	-800.9455937396178	118.4205969263709	307.52039357413463	78.2849775638511	442.07307376917885	36.105162235412884	23.31970816668862	39	45	24	3	10	12
58920000	-54622.94749094429	-53641.59927529816	-981.348215646123	-53641.59927529816	97.14835443131075	0.5096410639953036	0.032571939550613896	0.34095608388181997	0.04567908342922647	0.010698679901609588	0.04434137039226055	1.4316072082219626	4.648945895331642E-4	0.43993362103362604	4.1585245570372066E-4	5.553748305368781E-8	0.5102415961552242	-803.9224089400291	174.31387756596186	511.56472651164563	136.18076722456644	411.8314873216056	43.933898535256624	16.052566880668724	50	27	32	8	11	5
58925000	-54633.26611565707	-53613.74318638995	-1019.5229292671237	-53613.74318638995	89.53495759951397	0.5100539692491506	0.03345765040349387	0.34095608388181997	0.04567908342922647	0.010698679901609588	0.02860693362832682	1.796400136374217	4.561138934536396E-4	0.5390848140465136	4.156984076858974E-4	7.912549295808356E-8	0.5965031192342272	-804.164983830314	201.4756888091427	469.29267594760097	125.43454115014286	190.16308503665527	97.31270013515132	29.88602852428355	63	13	33	6	1	17
58930000	-54624.06244135378	-53616.98644951674	-1007.0759918370377	-53616.98644951674	84.7258632533401	0.5100539692491506	0.03345765040349387	0.34095608388181997	0.04567908342922647	0.010698679901609588	0.02860693362832682	1.2632894129075734	4.5507927599445407E-4	0.48812536006938717	4.1676098011075944E-4	6.701335204388656E-8	0.5661114779195119	-800.6335915018822	189.62782920565456	599.5559531675077	90.34303497179545	117.02846185535057	34.461313869037184	31.154520285572247	65	9	15	24	8	12
58935000	-54601.55526272124	-53606.45494718638	-995.1003155348608	-53606.45494718638	88.62399861837903	0.5100539692491506	0.03384682487076331	0.3209465441203021	0.04567908342922647	0.010698679901609588	0.033281235384735174	1.5573879195888205	4.6701602095583315E-4	0.5348926695099886	4.3093938357254187E-4	6.810811096367967E-8	0.5711626649574285	-799.8751071811287	225.67303414181984	477.7787035921997	266.74513909981323	143.00178753598618	9.707929474778933	29.423279789701972	68	14	4	29	5	13
58940000	-54597.94353001068	-53609.70966199459	-988.2338680160876	-53609.70966199459	93.3364640867356	0.500835500511525	0.03384682487076331	0.3197711560009503	0.04567908342922647	0.012580171791617049	0.033281235384735174	1.379396855750988	4.431766089620861E-4	0.4715686122024616	4.1878408012503406E-4	4.830548307296086E-8	0.4954460203434285	-805.3104443026467	217.19967717238322	441.27973133917766	387.4364261168776	144.51170359932874	40.595713100084666	25.004184026976116	62	4	20	29	3	15
58945000	-54636.4193236575	-53619.23441845088	-1017.1849052066232	-53619.23441845088	85.37185408015164	0.501357543822777	0.03384682487076331	0.32739153144471284	0.04308002349500808	0.010108270798947917	0.035908560765610366	1.379396855750988	4.4557431741762296E-4	0.510996502580244	4.1901821133068565E-4	6.706123276034953E-8	0.5679024170684634	-810.490298057973	210.04591809579932	367.74878827634336	600.5196965123995	147.16746130317375	29.259269052838018	24.439587569285173	67	6	2	39	13	6
58950000	-54591.14291640291	-53597.73700017511	-993.4059162277999	-53597.73700017511	91.45567519627868	0.501357543822777	0.03384682487076331	0.32739153144471284	0.048141174077190624	0.011785081495894112	0.03215797475956042	1.4101804724734384	4.3409625180364177E-4	0.5351584951791858	4.0819638571021934E-4	4.9027068668408225E-8	0.5114529810826309	-801.1707604173432	267.446661130997	405.2755618823708	81.66382732210668	124.91267158035872	17.2377648565143	36.0097002004676	73	11	17	13	9	10
58955000	-54607.914891108005	-53613.706685905025	-994.2082052029766	-53613.706685905025	81.7634029753577	0.501357543822777	0.03177800844015921	0.32354546511693016	0.04588506876538013	0.012667142264946843	0.03215797475956042	1.4611712401616146	4.470727260759891E-4	0.49890978797281454	4.239512573349926E-4	1.1164663430744595E-7	0.7343174267491172	-791.4383063150406	214.98390547159414	381.0291249177141	89.24158586914194	164.31681312615314	9.91235177350857	33.441656146308134	55	29	25	6	8	10
58960000	-54609.13391582066	-53607.506650164374	-1001.6272656562857	-53607.506650164374	89.864471620324	0.4780133852720535	0.02991123121334354	0.32354546511693016	0.04749165816265361	0.012667142264946843	0.02980743227575875	1.1979885616518116	4.5393931000417537E-4	0.5395627276274858	4.3111186878381136E-4	1.2155731229497676E-7	0.7569796687811977	-790.7145994320748	159.80519766453426	327.75845834916015	63.927331636742935	156.37318063261324	15.977738652787027	40.62901142420518	39	46	22	9	6	11
58965000	-54628.79200373169	-53597.308814382464	-1031.4831893492196	-53597.308814382464	85.46166660261957	0.4780133852720535	0.02802859940878408	0.3356720834882901	0.04749165816265361	0.012667142264946843	0.03427969800451804	1.1876981030565763	4.4875922126042753E-4	0.596504640816182	4.167566103684151E-4	1.446691916471331E-7	0.8321935523538466	-800.6641846617805	220.99982563223816	296.6424052131445	122.84451524031898	189.54991407976962	29.016107335344554	14.141451108330891	31	49	25	7	16	5
58970000	-54654.57407099787	-53619.89131541265	-1034.6827555852221	-53619.89131541265	92.97540097515453	0.4780133852720535	0.02802859940878408	0.3356720834882901	0.04749165816265361	0.012639393980689839	0.03427969800451804	1.1504322004018803	4.560126258372747E-4	0.6412973097760103	4.191468437708745E-4	1.3918148208519773E-7	0.805892539422976	-797.7165583309549	151.04900779825454	366.03013233694503	77.35556237047997	207.9101619090831	247.53961843865443	29.2109310212554	49	37	22	5	1	19
58975000	-54618.330568303216	-53602.15858194961	-1016.171986353609	-53602.15858194961	119.33128456681072	0.4780133852720535	0.03440541369679204	0.33200009619214876	0.04749165816265361	0.012639393980689839	0.03427969800451804	1.1504322004018803	4.3012296671816815E-4	0.5583250613221802	3.848893000258691E-4	7.252361569664847E-8	0.6641570106178658	-807.3346315308053	225.79983681221043	467.70836644878585	73.55827035654814	183.97207398825265	167.94659032200195	33.905790252316564	56	31	18	1	10	17
58980000	-54606.5939869693	-53596.372566319435	-1010.22142064987	-53596.372566319435	111.41195415998587	0.4887879758674006	0.03440541369679204	0.33200009619214876	0.04749165816265361	0.009398168443803045	0.03054162448213278	1.2593449582424463	4.2338843216502763E-4	0.6055111430972471	3.812938758097091E-4	5.157478055495833E-8	0.5765479321447164	-815.7212044210746	271.98874536136015	210.53552918358648	79.42300125440417	72.78683893640903	212.21643524828028	45.03916407115216	79	14	1	11	9	19
58985000	-54613.462193942054	-53599.8870254777	-1013.5751684643536	-53599.8870254777	120.56190191996083	0.5030141481824106	0.03440541369679204	0.33200009619214876	0.04240290461048285	0.01161141597909125	0.03054162448213278	1.2487982953911503	4.2394011546079336E-4	0.5947080597719044	3.863378041052076E-4	5.5311068163834866E-8	0.565182432676695	-810.7955519990116	219.739446120785	125.04107815033517	91.23370325122373	207.0777730348507	33.11644927068881	33.496523103393805	89	9	11	7	6	11
58990000	-54611.01871285218	-53593.20172587371	-1017.81698697847	-53593.20172587371	108.71522477927886	0.5030141481824106	0.03440541369679204	0.3311017268823496	0.04240290461048285	0.011358080425862449	0.033735207464383826	1.2487982953911503	4.1823474949631497E-4	0.5333084580280308	3.8710702902081714E-4	5.042675252889451E-8	0.5382999346459436	-808.4543522298169	251.2722115889208	68.9254339228611	186.8463529768818	217.7217682743849	16.700698090981682	35.00319573266821	88	19	2	6	8	10
58995000	-54635.26148820421	-53613.51649692929	-1021.7449912749181	-53613.51649692929	111.31597146970789	0.5059404350788834	0.03440541369679204	0.3311017268823496	0.04240290461048285	0.011358080425862449	0.03370867504262319	1.2487982953911503	4.1111167090154556E-4	0.5337294267090733	3.8032899171136297E-4	4.958862943609361E-8	0.5573225302458018	-816.0670135930051	277.65998344231326	67.51377271807773	175.03797693829077	117.46977831095863	31.694295544734516	85.41947326223756	89	19	5	3	7	10
59000000	-54662.78772149033	-53628.4087648737	-1034.3789566166338	-53628.4087648737	113.42994778043855	0.5059404350788834	0.02879120787931493	0.31809879868827273	0.047664376793941095	0.012940513731579296	0.03745187650047362	1.445441083941721	4.1525912604012253E-4	0.5181244600331928	3.871401551119168E-4	6.039700982819908E-8	0.5869836970865505	-823.5065454466716	307.33414466606934	49.87753915413977	118.63328069382007	28.569651669298384	40.271012703037265	39.45682597715732	92	3	20	7	10	1
59005000	-54634.97754597676	-53605.512635199346	-1029.4649107774192	-53605.512635199346	113.04078046864174	0.5059404350788834	0.033082551971377085	0.34310839349729344	0.04532416068064056	0.012940513731579296	0.03688318861083663	1.2665094793657492	3.9628609170377135E-4	0.5521706424177879	3.720111961721655E-4	4.4250856216686305E-8	0.5390378337406887	-825.3902322664284	265.3076770708646	202.59343534794064	104.6332900692155	176.1923168799461	58.54824927655296	55.80286584507138	74	16	19	4	15	5
59010000	-54627.95800536729	-53605.75714523795	-1022.2008601293448	-53605.75714523795	114.04529262016881	0.5059404350788834	0.030092517340885704	0.3517110196986831	0.050099980866743915	0.012177523005483755	0.03797289844574539	1.300520409081376	3.852149971887403E-4	0.560516201236214	3.6198850207985706E-4	3.941036853501803E-8	0.5554916850768482	-829.8029035995962	303.2262434103959	49.80983628194508	190.27738498230252	126.76301309112436	65.49555700620074	45.635397062968416	81	5	11	16	13	7
59015000	-54636.301369366294	-53604.199879909786	-1032.101489456507	-53604.199879909786	104.35542978683097	0.5059404350788834	0.030092517340885704	0.3696642028369448	0.0552721469628558	0.012177523005483755	0.032226510646184044	1.300520409081376	3.794292538270289E-4	0.5414058643757728	3.681211294870694E-4	4.0719959553373586E-8	0.5495807989087549	-826.7034647815598	274.8432723583592	258.5974413625302	394.3443295112931	352.98384516425125	142.04840703980267	48.16560380230338	57	6	11	2	39	18
59020000	-54647.83861463629	-53622.79855063658	-1025.0400639997124	-53622.79855063658	105.74185703859719	0.5251100240033408	0.030092517340885704	0.34689347386141706	0.0552721469628558	0.012177523005483755	0.032226510646184044	1.43548720757473	3.8627547897153225E-4	0.5079023399767244	3.709647809032964E-4	4.066794151957386E-8	0.5339689644089521	-825.3255598595211	195.00232437227714	232.8670107027593	385.9836662588309	136.35569301614325	158.061013649536	31.021411787136053	29	34	15	4	35	16
59025000	-54663.78697040239	-53615.19172995512	-1048.5952404472691	-53615.19172995512	116.92760692464962	0.5238622844308394	0.030092517340885704	0.34689347386141706	0.061822695073447516	0.012737493116155177	0.03428411043156337	1.43548720757473	3.788950652178792E-4	0.541917856077611	3.5842089169506205E-4	4.984200526747801E-8	0.5889471931888681	-827.860937678409	295.92654469782224	321.51513934388566	107.50790929782023	166.72930762946896	167.94546127195557	28.837905833493895	32	57	12	8	6	18
59030000	-54666.72187392473	-53622.996232737445	-1043.725641187285	-53622.996232737445	103.72655407619976	0.5238622844308394	0.03146677072048934	0.34689347386141706	0.04774115992274466	0.010089058558537872	0.035829742008042315	1.4459986298745955	3.767617762193017E-4	0.5014983884931121	3.558640436204113E-4	4.822159409401005E-8	0.5732985845662449	-824.7142391148236	265.51062701160953	436.17395819751783	135.78933511786352	84.83337394491238	291.00284022358187	34.805767093870905	43	34	27	5	5	19
59035000	-54628.8073377507	-53605.707869618745	-1023.0994681319581	-53605.707869618745	100.07431949989271	0.5351305828663023	0.029960452426639743	0.3575148196207257	0.04774115992274466	0.014598642893110993	0.035829742008042315	1.4673655616122911	3.8406405540035253E-4	0.5267506748863735	3.678684985027342E-4	4.444552395225558E-8	0.5625610779592692	-832.5189326290686	298.972944566679	1413.3757077850514	477.5670762530542	154.37352723029593	58.37745185657687	29.14804225796768	52	2	21	36	8	14
59040000	-54607.15021864013	-53600.13780059492	-1007.012418045207	-53600.13780059492	112.35877704487349	0.5151133228967631	0.028632861497271917	0.340815373609451	0.04774115992274466	0.014199721923150154	0.03327796268371893	1.4673655616122911	3.9653201637538185E-4	0.4564047670394447	3.6878240605375313E-4	4.224862759056613E-8	0.5333902964237519	-830.3487199464356	129.91109315245808	372.80440826673765	399.77589381313055	128.51206089516427	83.57335162730968	34.63199396033592	3	31	44	34	3	18
59045000	-54620.142962858976	-53607.74888187332	-1012.3940809856541	-53607.74888187332	103.9666678169683	0.5151133228967631	0.029126637949379093	0.3224217656423548	0.05136592024852949	0.01298195013365231	0.0352313810336864	1.4673655616122911	3.931569053178528E-4	0.491764568670287	3.7284272297731605E-4	5.670045492968858E-8	0.6056081990843779	-827.4979262301908	394.2226034103003	209.18318382183114	356.95363722548393	161.7422404548317	24.24127366694225	42.030530401634344	4	35	47	29	1	17
59050000	-54632.612028186675	-53607.58731870941	-1025.0247094772642	-53607.58731870941	94.71534827844839	0.5151133228967631	0.034670330161007075	0.33689148186388146	0.047245059508277766	0.011107630850249753	0.028236594728817673	1.4673655616122911	3.843960326249952E-4	0.4335779231258791	3.747864126549538E-4	6.072062854028455E-8	0.6526143611781162	-829.4764800768531	611.9091350260288	313.463335051463	357.30768450775776	139.92889277213598	402.2852372592125	50.83135298205905	16	3	58	32	6	18
59055000	-54632.95202011857	-53610.65527595057	-1022.2967441680024	-53610.65527595057	105.10083738173493	0.5151133228967631	0.034670330161007075	0.33689148186388146	0.04766663713358496	0.011108950554506882	0.03515836014801356	1.4673655616122911	3.7920948865981984E-4	0.5120776022021597	3.6579661323777967E-4	6.854342159761037E-8	0.6862213531640933	-828.5525113007577	260.390432565435	430.79239798536656	347.04328980130333	95.45781307331382	152.94047130620615	27.485297289324958	34	3	49	21	7	19
59060000	-54620.485073911485	-53600.36589777205	-1020.1191761394393	-53600.36589777205	105.19892486441641	0.525715698463637	0.03157911611942519	0.33689148186388146	0.048169825922160264	0.012611932995638944	0.0351791695983404	1.4673655616122911	3.812738903364471E-4	0.476505012387906	3.669188011660971E-4	6.253658895916832E-8	0.6605074960107972	-830.5381548238234	354.1629905424397	278.9031421399787	460.40119334222254	102.27769029076954	180.59697952600723	32.05812223912521	16	60	8	21	9	19
59065000	-54650.03862207546	-53611.60047170434	-1038.4381503711195	-53611.60047170434	98.20388350708109	0.525715698463637	0.03157911611942519	0.33689148186388146	0.048169825922160264	0.012611932995638944	0.0351791695983404	1.5644267036199409	3.9791741187471507E-4	0.5106306499524041	3.9024257287074374E-4	8.367473043093605E-8	0.7005252139729697	-824.3350259040486	225.38115213544245	297.7165728262264	277.1947491874734	138.40397929745455	247.13900813683534	27.13583662295856	36	46	3	25	6	17
59070000	-54639.43352444057	-53603.6953765013	-1035.738147939264	-53603.6953765013	85.76068081757376	0.525715698463637	0.029318005269753075	0.33689148186388146	0.048169825922160264	0.012611932995638944	0.030434158808128553	1.5644267036199409	3.935874073068871E-4	0.5303214399479145	3.8795334432510756E-4	6.173823464612417E-8	0.6317165188825408	-822.4561925030646	290.2354382430918	316.1850223825954	403.9487680066825	159.5233007609114	262.8560329345139	38.10744988048426	43	20	22	24	6	18
59075000	-54622.559373312724	-53596.69076813532	-1025.868605177408	-53596.69076813532	88.61227000958324	0.5324417012207219	0.029318005269753075	0.33689148186388146	0.0439134799964266	0.011743991990229869	0.030434158808128553	1.5737246254956843	3.91393763644075E-4	0.5257078081485198	3.830092798495955E-4	5.155951683512017E-8	0.5783789916849496	-820.7704282853255	266.9242569190994	305.93433275110596	91.52642582250414	128.59874539233638	305.84186301772945	21.564088618200078	52	31	8	19	6	17
59080000	-54609.31733348529	-53586.742159012945	-1022.5751744723425	-53586.742159012945	94.37172201627213	0.5134882650953554	0.029318005269753075	0.33921130106030684	0.048797217944247434	0.012698976810108608	0.03288461593268175	1.4868902577310277	3.970526258887036E-4	0.5382664555114699	3.706269184741672E-4	5.453902468447743E-8	0.6165231293284416	-822.2981190255517	257.5060711886766	400.31395792687795	834.9293164198207	87.35890307852887	201.50532518926607	30.840400136976097	48	24	8	30	2	21
59085000	-54649.53090855482	-53603.71523479605	-1045.815673758767	-53603.71523479605	92.5260987049072	0.5400284490848579	0.029318005269753075	0.33921130106030684	0.043696856249751045	0.012698976810108608	0.03288461593268175	1.650601581657457	3.8544119675029557E-4	0.5434276856733876	3.671898669512786E-4	5.9482966110397146E-8	0.6428227296930745	-829.1069051119082	242.80301590137714	563.8063925366373	257.1289529369036	103.88075258150504	131.18304708686583	35.8565324992486	45	26	8	25	14	15
59090000	-54649.31982370784	-53614.57522552151	-1034.7445981863298	-53614.57522552151	87.69057711291234	0.5436480961252281	0.031644065081816324	0.33921130106030684	0.043696856249751045	0.01523221602676112	0.03288461593268175	1.892952672597655	3.998563789690572E-4	0.48697752575320863	3.978221154307068E-4	4.8877492643344704E-8	0.5427851496571642	-831.2043679106755	247.05834689193574	278.2172469056164	71.11746658280245	107.05875733240977	50.22931141786595	25.573388583087027	63	24	1	34	6	5
59095000	-54656.704086839345	-53616.492256407524	-1040.211830431822	-53616.492256407524	73.08073134535667	0.5436480961252281	0.02924883977474816	0.33921130106030684	0.043696856249751045	0.01523221602676112	0.03288461593268175	1.6505832503761795	3.817319489364842E-4	0.5033950631228346	3.8866858347014107E-4	5.1583945163787094E-8	0.5668981216647215	-826.0164936896575	256.0160863606741	334.44094121652165	106.16959223518079	171.9139786394508	102.74715766195375	40.9334819451889	57	30	3	24	3	16
59100000	-54630.393497181845	-53610.557186241815	-1019.8363109400299	-53610.557186241815	83.44310038751888	0.5436480961252281	0.025702607332410532	0.3277945282308682	0.043696856249751045	0.01523221602676112	0.03288461593268175	1.6505832503761795	3.8864354202772667E-4	0.48756494980546183	3.7933283075909907E-4	4.554175314374949E-8	0.55037602240947	-823.5131771615714	259.8495148421313	457.285373585935	125.92769982730178	117.81190647595263	306.9028419535523	24.787463734887538	68	11	20	8	8	18
59105000	-54613.50299742769	-53600.251850833054	-1013.2511465946358	-53600.251850833054	82.16310585573451	0.5436480961252281	0.03590149526982729	0.3277945282308682	0.043696856249751045	0.01523221602676112	0.03797290120793555	1.8607516654734044	4.062721121007546E-4	0.4907975812422147	3.91116981026328E-4	4.560668105739419E-8	0.5360339102764492	-825.8638719923681	273.4074356279849	259.04261393618265	647.1499429846288	138.4979833277983	106.74974131895578	40.078629200126954	12	53	10	15	27	16
59110000	-54594.72048215999	-53607.66290921632	-987.0575729436695	-53607.66290921632	83.66053182892128	0.5436480961252281	0.03193035725767625	0.34957944203197233	0.04383720643029808	0.01523221602676112	0.03797290120793555	1.7807256200086794	4.0324933596099817E-4	0.428552336477771	3.827185434629125E-4	3.6240583851868244E-8	0.4952990391445372	-831.0657930381265	255.63187408126413	250.71315316343205	296.6380241088183	97.08854545340071	153.47919794249887	29.987525621651315	9	33	47	18	9	17
59115000	-54633.82508410497	-53626.83995731566	-1006.9851267893091	-53626.83995731566	82.62262481175445	0.5393760508297958	0.03193035725767625	0.31360447329459235	0.04343442601598258	0.010384088070014882	0.037122590685782386	1.7886767073776277	4.0877683574476876E-4	0.46634043206565157	4.0068757950700385E-4	4.0429759337269036E-8	0.4913694087463841	-831.7672285920472	169.594465768892	177.419903044489	291.17496079003735	48.45832427463656	120.17973762331968	36.69117898170601	4	5	79	7	23	15
59120000	-54617.052609191196	-53602.47299799272	-1014.5796111984711	-53602.47299799272	80.35461569199295	0.5393760508297958	0.03128665555758955	0.31360447329459235	0.04343442601598258	0.010384088070014882	0.035778010065216595	1.7886767073776277	3.9675878022443816E-4	0.46545962033943367	3.8846186510129333E-4	4.5881749287600485E-8	0.5480821592153367	-835.0282863651133	262.02424289398755	216.25199425669982	186.5358415329098	361.158713190341	105.5718584322689	27.759667524180802	37	15	16	24	24	17
59125000	-54633.38028242148	-53626.88996809905	-1006.4903143224269	-53626.88996809905	100.49348277025433	0.5393760508297958	0.031818107923913534	0.3413341186173323	0.05034624603368957	0.009906218333232013	0.035778010065216595	1.7343773671337417	3.718257305849753E-4	0.4527537812581792	3.6606019320289653E-4	3.326226577498919E-8	0.5121726387092088	-837.5427496027847	212.076790700857	322.5523861190716	327.1752602192083	344.7828122700114	104.76570751752695	32.73445429666721	29	28	17	12	32	15
59130000	-54632.88236979198	-53615.9895725427	-1016.8927972492828	-53615.9895725427	90.82363410644061	0.533996381886158	0.031818107923913534	0.3413341186173323	0.05034624603368957	0.009427521909213978	0.03237516381486232	1.4897970744499753	3.719034495438621E-4	0.5118399103577583	3.6504949593564687E-4	4.0323916604000835E-8	0.5572863309203063	-849.0225420407527	566.7899865606184	386.59573742638355	320.2376063434042	117.71219181055105	122.58675392428071	41.28743470202044	7	50	27	27	14	8
59135000	-54612.465562744226	-53589.59139730567	-1022.8741654385586	-53589.59139730567	93.03827601039676	0.533996381886158	0.03164131985363576	0.3349086537506256	0.04919437685070101	0.011123203687216445	0.035457885783007834	1.527330181045952	3.594078981623966E-4	0.4829206618186628	3.56715240752083E-4	3.665557011771812E-8	0.5409775726109524	-846.5610492343881	464.94841329646	340.0297440243174	195.001316926019	164.2221945595421	24.53811419317809	43.03140807639902	33	45	34	4	6	11
59140000	-54631.6405206858	-53604.34910554146	-1027.2914151443424	-53604.34910554146	88.59577563940191	0.5287704185843325	0.03164131985363576	0.34240095295006645	0.04489788711691009	0.0116297251560791	0.035457885783007834	1.4729599221509586	3.618386111917635E-4	0.4441025658277266	3.62319587162112E-4	3.615571819853386E-8	0.5266406084945435	-844.9346256289339	517.1097976491308	304.89201760330633	152.611793883918	134.711279912813	64.52921184830615	15.447662320142143	6	69	32	11	12	3
59145000	-54625.12789572045	-53603.793887978616	-1021.3340077418288	-53603.793887978616	81.85188077304402	0.5287704185843325	0.032139102010310346	0.3366730305006012	0.04489788711691009	0.0116297251560791	0.033174612350984976	1.4729599221509586	3.646371998501326E-4	0.4694113736832426	3.6312728601342473E-4	3.831612239423508E-8	0.534884960077638	-843.706408631273	446.4190116951132	325.7860515365511	127.50150728525439	25.07719844357363	41.79472805708588	19.937406884826554	5	79	35	3	9	2
59150000	-54626.92350816733	-53599.45010825463	-1027.4733999127031	-53599.45010825463	82.96758522140175	0.5287704185843325	0.028533676882992447	0.3366730305006012	0.04489788711691009	0.0116297251560791	0.033174612350984976	1.538288582216329	3.6322556063739394E-4	0.47150963671320056	3.600896106000814E-4	4.025443872869508E-8	0.5486225791623247	-848.1260343197603	317.5084438201426	290.84253415929277	152.05719290212764	201.40881410203215	330.5484702140612	47.89711457173377	14	66	26	4	4	19
59155000	-54592.323996796105	-53588.718790678315	-1003.6052061177924	-53588.718790678315	93.0920717456876	0.5170894269404158	0.0293161696964209	0.3366730305006012	0.04489788711691009	0.0116297251560791	0.04069213425017423	1.538288582216329	3.665896777441824E-4	0.4455926464974497	3.6404833057175607E-4	3.073897429640049E-8	0.4856180703332206	-836.4868486082265	300.6470233350616	314.68702325203964	84.36829828989373	238.9190245279356	30.65339257122867	35.60884933596751	43	44	22	7	3	14
59160000	-54634.887705942034	-53615.28981912412	-1019.5978868179133	-53615.28981912412	101.80931026174729	0.5170894269404158	0.0293161696964209	0.34294566266260573	0.04489788711691009	0.0116297251560791	0.035254007473894636	1.395005344551291	3.4942230387407684E-4	0.48019602749701573	3.492176543436582E-4	3.719577962738738E-8	0.5521656933856238	-836.752836418056	355.6170580796036	672.2970042170064	232.17057577745706	105.98647885537858	180.4510712061193	43.17653012769118	68	7	14	20	8	16
59165000	-54624.30055767349	-53594.03539441085	-1030.2651632626366	-53594.03539441085	103.42780509708784	0.5135435842328451	0.029661324140705447	0.33062706056273644	0.04701731318788419	0.0116297251560791	0.029481525508701506	1.3805081348145154	3.4587166857640115E-4	0.4535640030356296	3.472577857315214E-4	3.841114436503056E-8	0.5551670399447752	-842.8696457111839	328.53638084974335	192.52496189744588	123.60819706781312	69.79640803107253	129.8372704963825	50.123175768605066	82	7	13	3	12	16
59170000	-54653.894814362386	-53602.23179541356	-1051.6630189488287	-53602.23179541356	100.05275815417495	0.5154636279704052	0.028764900858179634	0.33062706056273644	0.04710398746855037	0.0116297251560791	0.03102530947264862	1.3805081348145154	3.446520215821619E-4	0.45933252837510874	3.526679379876042E-4	4.059526003970695E-8	0.5578553396284349	-846.345630267426	375.58326454034193	202.56291003206775	208.27827211840193	314.95533053657334	224.11167266866832	38.44265094245396	76	2	18	5	13	19
59175000	-54673.29358848132	-53629.55842585736	-1043.7351626239617	-53629.55842585736	97.38968216004899	0.4988487603463831	0.029344267536090787	0.3274330213820386	0.04710398746855037	0.011207900000184267	0.035471507773072106	1.3805081348145154	3.4223865773489316E-4	0.471642841387592	3.5354874597536923E-4	3.716844234102942E-8	0.544626249536865	-844.0911170595426	376.0161647950172	169.82148250676786	193.80198446663198	140.97719023460888	242.71368580852376	41.41551552017047	80	12	6	10	6	19
59180000	-54683.394958853394	-53639.03275149627	-1044.3622073571214	-53639.03275149627	90.90087671312622	0.5174257888240685	0.029830147013954072	0.3274330213820386	0.04101195852252241	0.00940798365339226	0.03138540228318234	1.4123345487440153	3.4592541265606407E-4	0.48890198127316187	3.619127078713349E-4	3.959903982223847E-8	0.5602773715874109	-848.7331663287729	356.4246942534389	260.19833318528345	315.8889838264872	213.06664617481312	160.91941197531767	31.48339864205288	85	4	4	17	8	15
59185000	-54650.61882856576	-53623.27664271906	-1027.3421858467057	-53623.27664271906	87.72347607218329	0.5174257888240685	0.029830147013954072	0.3250486714994441	0.052880616002313426	0.00940798365339226	0.03138540228318234	1.4123345487440153	3.2923773372973823E-4	0.5012879580574621	3.459568098103742E-4	3.16341667358196E-8	0.530220706381536	-840.6172851653605	308.7871505183124	490.17159480846	133.83635547950612	58.537528333946916	6.907976670771071	9.94412566643692	80	2	33	15	2	1
59190000	-54633.45041766782	-53605.12425417572	-1028.3261634920964	-53605.12425417572	105.65348094498154	0.5174257888240685	0.029830147013954072	0.3247102881920563	0.046650393269114264	0.00964743997508987	0.03280058860800002	1.4853296953068311	3.3314170263673445E-4	0.4382870631184865	3.4728739559789076E-4	2.8502092515075877E-8	0.49954060724787996	-843.3609439286665	296.24372204864386	423.83330720240997	163.575732945343	88.56228547114296	74.5659921632052	21.26033581412453	59	20	34	12	2	6
59195000	-54633.70211219955	-53616.611214784825	-1017.0908974147271	-53616.611214784825	101.92991072152196	0.5174257888240685	0.029830147013954072	0.3381849569244943	0.046650393269114264	0.00964743997508987	0.03280058860800002	1.481376441618507	3.4411127672242213E-4	0.4410301641262712	3.5561565454263503E-4	2.4954194227314717E-8	0.45567350028800746	-845.9542181827197	386.33151809916865	561.4402137282008	188.20634192551606	168.85311661119653	55.323783490603184	45.34166233667146	64	12	33	1	15	8
59200000	-54642.139170302165	-53594.18876301738	-1047.9504072847822	-53594.18876301738	97.25866194443913	0.5117215760042434	0.029830147013954072	0.3381849569244943	0.04584849291856162	0.011250508469984927	0.03773484253516278	1.481376441618507	3.463124509778297E-4	0.46789221626083494	3.671681486321144E-4	3.4482902583235614E-8	0.5034487771438889	-844.475576500818	293.03224474283365	485.97509691632683	106.13538089472692	212.96747898607396	18.08125157975095	37.58840395506909	50	29	22	12	2	18
59205000	-54666.3726286883	-53601.79425738152	-1064.5783713067763	-53601.79425738152	102.60112507606772	0.5117215760042434	0.03238538403547045	0.3381849569244943	0.04089980827797245	0.009862602647261905	0.032514787331884225	1.481376441618507	3.3795733538712747E-4	0.4932505555381707	3.457416306878892E-4	3.912002980171678E-8	0.568187979098827	-850.494479511806	379.3636797164316	549.8097288466013	189.5827646821812	93.36823639022406	51.720262803431304	17.57007774300113	61	15	13	30	9	5
59210000	-54669.712652572736	-53626.77806044263	-1042.9345921301058	-53626.77806044263	99.61784346475977	0.5117215760042434	0.03238538403547045	0.3381849569244943	0.04089980827797245	0.010486038928389707	0.032514787331884225	1.481376441618507	3.246588095140724E-4	0.4519583770287988	3.416843952644516E-4	2.764037584865004E-8	0.4805215744515635	-846.4646357523882	260.1767456979748	465.40674531117793	135.1943287729049	95.62491771074755	31.154529033717385	40.80093951805309	66	16	9	28	4	10
59215000	-54670.902990533694	-53616.130191808465	-1054.772798725231	-53616.130191808465	97.18216119882645	0.5323047240393132	0.03238538403547045	0.32273556244918045	0.05337145309213658	0.01098129119186722	0.032514787331884225	1.708494696716263	3.3204678709677107E-4	0.47775116781477306	3.4316675172580536E-4	2.8876314937741445E-8	0.49376295868821957	-847.4292582247267	336.58907386011606	355.43902065354575	109.76951139061659	470.1600260234407	633.7784665595974	60.440911848043775	67	12	26	3	3	22
59220000	-54670.76227835839	-53620.640860772786	-1050.1214175855976	-53620.640860772786	95.38675410396291	0.5323047240393132	0.035628715734898564	0.3320861160307686	0.04126689060852876	0.01098129119186722	0.03323352923491014	1.708494696716263	3.442005775558068E-4	0.4703929084925343	3.47933736779878E-4	3.659388150436188E-8	0.5472787503752455	-845.2977669602107	411.370548328177	743.1453010145527	160.5833689304672	140.43784610084245	289.84993215702275	40.361070384764474	77	5	22	3	7	19
59225000	-54664.84415963008	-53614.07292900268	-1050.7712306274052	-53614.07292900268	96.56042737122053	0.5323047240393132	0.031429817971681796	0.3320861160307686	0.04291233156745612	0.01098129119186722	0.03323352923491014	1.473560024834938	3.4065032159000583E-4	0.5498649091535751	3.4739495764024396E-4	3.639819278032208E-8	0.5448125996120371	-837.5171328796176	364.1089704830022	334.77047773790406	100.68396587467089	315.44922841166897	161.71714194763658	40.2759638218548	42	35	23	3	9	21
59230000	-54632.2615219064	-53590.121758455076	-1042.1397634513257	-53590.121758455076	102.77270193670094	0.5323047240393132	0.031429817971681796	0.3320861160307686	0.041345039922727436	0.01098129119186722	0.03323352923491014	1.7501219733742757	3.574431407181174E-4	0.5335527164410014	3.6433635958455656E-4	3.1924554744326225E-8	0.494493634882025	-842.3637956550575	276.0903360674119	329.34453376362353	146.48249469685655	75.63478667421998	138.35843131020098	46.46719261078771	33	51	11	10	11	17
59235000	-54627.679940751754	-53598.020590153086	-1029.6593505986662	-53598.020590153086	96.34771066784401	0.4845913601173253	0.031429817971681796	0.3320861160307686	0.04743584267212341	0.011239588280186149	0.03671973359052127	1.3756462119438106	3.728719698502876E-4	0.4399612042016226	3.752919452717274E-4	3.3157536106044636E-8	0.48816815471701636	-842.5774284503201	352.91573517055167	337.0762612355747	173.36280301998715	172.71004109996014	138.13429314728327	46.294304710002905	11	72	10	23	1	16
59240000	-54656.73524239602	-53609.98091658952	-1046.7543258064986	-53609.98091658952	90.03274359863613	0.4845913601173253	0.031429817971681796	0.33424202040135736	0.04929792441036246	0.012080009704781977	0.038895997107327336	1.3756462119438106	3.577008246680597E-4	0.5276953138743611	3.6571112105505363E-4	3.597588796250763E-8	0.513876484146671	-844.3791781814214	270.7116280213177	314.44733701737505	100.65895571030845	251.14800598730756	204.9869853259598	108.86128494931683	28	56	26	1	12	10
59245000	-54650.33677460452	-53621.20245374416	-1029.1343208603557	-53621.20245374416	91.98343570643577	0.4671173049390831	0.02739924211826804	0.33313039917421544	0.04929792441036246	0.012080009704781977	0.038895997107327336	1.067176993990629	3.5560047619372456E-4	0.47939024186281803	3.548535311951774E-4	2.910334566053304E-8	0.4878936331882893	-845.9921228429794	323.90879062665704	432.02421358221045	140.35060530281316	158.5534706398917	72.24598316353286	77.5072767828764	20	58	29	11	7	8
59250000	-54638.56370054393	-53615.47717775402	-1023.0865227899014	-53615.47717775402	92.59422817186623	0.47817941672247005	0.030183246325935765	0.33313039917421544	0.04929792441036246	0.012080009704781977	0.032133219152145384	1.067176993990629	3.651551898675827E-4	0.5009254966712642	3.6168174724656615E-4	3.788024093115084E-8	0.5504685598192931	-847.8881617099381	198.7201706922956	332.29413636776314	230.7256010855888	134.02575064257783	114.41283733680505	37.41474378521736	27	50	15	34	2	5
59255000	-54646.28999107537	-53601.34753821995	-1044.94245285542	-53601.34753821995	85.0988285171935	0.47817941672247005	0.030183246325935765	0.3342889608849723	0.04929792441036246	0.012080009704781977	0.035898832144198034	1.067176993990629	3.5783472832753046E-4	0.47084649186393773	3.5572441625657876E-4	5.023304877528299E-8	0.6237066687904737	-849.4776884620666	316.08903010846393	373.1769152455565	588.5704425825015	187.32569538806845	133.39874041155142	28.931183747850273	48	14	13	10	28	20
59260000	-54636.67845993351	-53593.34431412037	-1043.334145813137	-53593.34431412037	87.33598893276717	0.49223838491466465	0.03238852746172953	0.36528436861099145	0.04929792441036246	0.009772412329370235	0.03583163648499039	1.2584589742544232	3.502585870577375E-4	0.509606781826166	3.5147197005254454E-4	5.0035248503549405E-8	0.6441554994920614	-843.5492807866824	307.22299851028055	305.3054408363388	351.5387869134712	387.96994556127885	163.62063120608585	47.68669326722566	29	11	32	13	35	13
59265000	-54647.27254781955	-53618.605309278784	-1028.6672385407633	-53618.605309278784	88.39420434382389	0.508686573676667	0.03238852746172953	0.36528436861099145	0.04929792441036246	0.009772412329370235	0.03583163648499039	1.2584589742544232	3.5074769447589676E-4	0.46009982229691426	3.573134709934651E-4	4.133955266964019E-8	0.5684708286165538	-839.2202966241013	218.89535925022093	301.8001208268632	249.41466306861398	331.96402933704184	153.54100448692066	41.60101633499503	3	8	18	48	39	17
59270000	-54599.17015353926	-53606.97207384671	-992.1980796925499	-53606.97207384671	101.95540595953143	0.48274247199507686	0.03238852746172953	0.3299278868902693	0.04929792441036246	0.009772412329370235	0.03583163648499039	1.2584589742544232	3.583943192896751E-4	0.44812635469096324	3.530390358496634E-4	2.9629808156957686E-8	0.496872563106367	-837.8677757692634	133.91753976519362	277.98415310777165	78.23388582749054	419.18220820999153	214.00519884506957	37.4797902503392	3	22	7	52	30	19
59275000	-54604.180108137894	-53623.954977276866	-980.2251308610274	-53623.954977276866	98.01617932388724	0.5004731145315409	0.03238852746172953	0.3299278868902693	0.048212879226677684	0.009772412329370235	0.03583163648499039	1.2584589742544232	3.6999061182686955E-4	0.39251712337800143	3.5658159362114363E-4	2.239493858616231E-8	0.42636525265688874	-843.7785025721797	254.34185924823188	368.19334681651344	278.3025490791415	368.28975545871367	161.58068764846473	33.23042828775309	2	9	50	27	30	15
59280000	-54606.618864972384	-53604.158337297165	-1002.4605276752167	-53604.158337297165	96.4126667124173	0.5004731145315409	0.03366916766188995	0.35014376313152784	0.05129335900032155	0.014658303081207004	0.03583163648499039	1.2584589742544232	3.652680339892505E-4	0.38914726066749195	3.5187942701059326E-4	2.7260843717148556E-8	0.46033868600006983	-844.9145762801279	274.6541627374114	528.8836479633369	419.80581741309743	424.45011763258253	111.24833111648378	42.58032855281089	46	8	19	11	40	9
59285000	-54593.19440649367	-53595.16597094757	-998.0284355461	-53595.16597094757	96.62871911988357	0.48528441674245487	0.03366916766188995	0.32682812534658673	0.05129335900032155	0.014658303081207004	0.03583163648499039	1.2584589742544232	3.8581166366823556E-4	0.4170099644215824	3.6537482414070264E-4	2.9717126379499958E-8	0.4551603879719795	-838.7463624644527	487.157186187999	195.22444916548153	286.58684261242786	379.4685653739144	155.27542510061122	36.73084382562654	22	8	23	28	38	14
59290000	-54604.24805920483	-53598.60952143161	-1005.6385377732207	-53598.60952143161	94.86368970668893	0.5119079241489102	0.03238957439373836	0.36843613118923346	0.056162005673158225	0.009787429014529253	0.03583163648499039	1.2584589742544232	3.7472428586560793E-4	0.47936145948558845	3.5041502632786304E-4	3.599983698364723E-8	0.5221086401433354	-836.8589945719726	241.81274834366178	294.5542422021422	496.7918409714814	492.3082693501891	165.70147338751687	47.24992482221799	31	19	24	1	40	18
59295000	-54599.7536761769	-53599.57928263561	-1000.1743935412858	-53599.57928263561	100.44453135802917	0.5119079241489102	0.03238957439373836	0.3339365413501314	0.048302260939692074	0.009844702528885118	0.03583163648499039	1.2584589742544232	3.771820997710547E-4	0.5058045209396186	3.471854517932704E-4	3.386322456023649E-8	0.5141406310567305	-831.8390042364449	368.246194582358	252.06038894686657	475.33096435278304	698.011820611927	114.3311171945502	32.51719215076942	21	33	12	8	43	16
59300000	-54623.15777616519	-53603.3236762544	-1019.8340999107987	-53603.3236762544	103.14592282206343	0.5179215698255673	0.03238957439373836	0.3339365413501314	0.048302260939692074	0.011269288790940708	0.03583163648499039	1.3124987433374589	3.974150916368281E-4	0.4929499268614226	3.538831681450425E-4	3.8539570265497E-8	0.5203890555309915	-841.2297675947414	341.7003783710893	383.34271416488644	413.85119048416686	437.7643198859065	125.87888339196839	35.98677808114842	24	5	37	8	45	14
59305000	-54628.26017424175	-53612.25601669568	-1016.0041575460668	-53612.25601669568	99.40339998264939	0.5074863385237735	0.03238957439373836	0.3344335068759394	0.05056366854212194	0.011269288790940708	0.040033024228745745	1.3124987433374589	3.9680350598527537E-4	0.5041444982541642	3.5597977525810216E-4	3.9681497605464186E-8	0.5405231560924493	-839.958883355755	290.64860680585207	191.531410999849	246.34750479705235	337.13129850104133	112.87623379509364	56.314888804494984	3	1	38	44	30	17
59310000	-54633.82469541941	-53604.92094528019	-1028.9037501392247	-53604.92094528019	99.77819534906682	0.5074863385237735	0.03423205975317046	0.33485365805558925	0.04354465484644869	0.011269288790940708	0.040033024228745745	1.2886883460980976	3.9205867645903764E-4	0.5542155973141207	3.422203369406061E-4	3.608843040715155E-8	0.5362539563080525	-845.032245458244	375.1362179231688	107.39086954211382	390.4947411487415	258.6447589536717	122.97639524297978	52.38835640457277	7	2	20	59	26	19
59315000	-54632.018517363795	-53604.55532145245	-1027.4631959113458	-53604.55532145245	99.20483991881615	0.5079907080828919	0.03423205975317046	0.33485365805558925	0.04354465484644869	0.011269288790940708	0.040033024228745745	1.3697904661810043	3.9153677021773123E-4	0.5840068734071068	3.4656282982591655E-4	4.734798928947496E-8	0.6063361312844775	-840.0413586886896	1011.3207834285271	389.10120979932407	291.64897706854543	369.09902267137	155.2360910265295	38.17142490150731	1	9	40	30	35	18
59320000	-54610.761472864804	-53593.08068679929	-1017.6807860655172	-53593.08068679929	87.86328810404032	0.5148152686398959	0.0334024476716092	0.3352552287954863	0.04930150703846045	0.011269288790940708	0.03594086905063335	1.3697904661810043	4.0604007264279535E-4	0.5387497115015084	3.572419286987343E-4	3.9408946786360283E-8	0.5374907334476254	-836.1316980453047	201.31920618100986	270.9044782456307	367.31529092199565	369.55152328168134	139.35057401919826	40.08691423393889	33	1	9	44	31	15
59325000	-54599.09474372402	-53583.22900216034	-1015.8657415636796	-53583.22900216034	109.5494593877256	0.5148152686398959	0.030376736211645855	0.3352552287954863	0.04880477757509062	0.011269288790940708	0.034917436900501385	1.3697904661810043	4.307803270630597E-4	0.5564312094300925	3.680388095638257E-4	4.426224638046628E-8	0.528019902116822	-833.1033404820953	221.94400502481702	171.74541344922145	251.03333277457463	383.93096773427703	179.63639144570087	36.41736245957752	8	8	48	16	35	18
59330000	-54626.971654230256	-53597.44563603674	-1029.5260181935141	-53597.44563603674	112.90883421452857	0.5014531621199099	0.029287122615951986	0.3330105459818092	0.04904941013452735	0.011269288790940708	0.03633653316630102	1.3697904661810043	4.220048928262167E-4	0.5490598028021834	3.591874203818574E-4	4.589143676462447E-8	0.5447381581456465	-837.5419994028734	217.19656320010085	371.1675358186569	276.52943895263473	300.27618153229093	170.86935471383956	61.30838299235324	9	27	16	39	26	16
59335000	-54630.00474769762	-53593.97219754804	-1036.0325501495788	-53593.97219754804	103.551079674209	0.5014531621199099	0.031976828863825926	0.3462798664901835	0.04904941013452735	0.011269288790940708	0.03633653316630102	1.3516151241731347	4.103499318451099E-4	0.5493593886781598	3.5883148227575454E-4	5.382793320898747E-8	0.5982376724177705	-836.039578864122	256.37610420748683	337.7697284377066	186.17090288100616	199.73846782015494	137.61909749155626	29.668015440192715	13	59	11	6	30	14
59340000	-54634.63965682752	-53598.90633258561	-1035.733324241912	-53598.90633258561	88.9826223325436	0.5080718432058965	0.026569925650051753	0.33349185612611887	0.04904941013452735	0.011269288790940708	0.03669731869935719	1.3516151241731347	4.112251067031869E-4	0.5509493941452721	3.6524207552777115E-4	5.08384952830536E-8	0.5750435999204087	-832.5308734743361	371.638402598219	300.98887256965946	281.2753612588083	511.159015223648	167.1430887751716	29.84045752461331	18	4	41	13	42	15
59345000	-54651.60844064789	-53598.34597889504	-1053.2624617528463	-53598.34597889504	87.43018225989817	0.5071125886635888	0.02778464319396741	0.344113792577455	0.04904941013452735	0.010479335336782556	0.040754105101865674	1.3850038024676383	4.089052637644212E-4	0.5979118056980754	3.588692361134336E-4	5.2315917566668906E-8	0.6022227970082651	-841.3017141236801	172.7745774959998	331.02512243568964	203.5375257531865	684.7485824530291	286.7188466935612	36.6454700209452	1	16	26	3	71	16
59350000	-54643.2787393379	-53608.41555405094	-1034.863185286959	-53608.41555405094	89.87464504027835	0.5071125886635888	0.028534760163677873	0.3633897830043353	0.04904941013452735	0.012616488469142336	0.036766485051900784	1.3850038024676383	4.149962959649007E-4	0.5672518001854747	3.7006652058411916E-4	5.083335289518193E-8	0.5667545975901922	-827.5791679517614	265.6440759554066	324.4991137339172	419.67049543354386	523.459384007329	166.14708739416832	25.28216325977748	18	49	8	3	39	16
59355000	-54610.00471829574	-53593.96352857066	-1016.0411897250833	-53593.96352857066	97.67112401825877	0.49367084100103575	0.029432745975267186	0.3328835792407604	0.04904941013452735	0.012616488469142336	0.036766485051900784	1.3850038024676383	4.165424130525488E-4	0.5718011620446115	3.522522222151331E-4	4.055130407298403E-8	0.5281637271345354	-834.0567451011468	318.85299247834325	246.55630206871732	164.38426794743862	355.2929323435581	198.38211494440844	38.22456482421465	36	1	15	29	36	16
59360000	-54626.80829440762	-53602.055299586784	-1024.752994820837	-53602.055299586784	106.19373992281626	0.49367084100103575	0.029820435425381885	0.3328835792407604	0.048485671441927544	0.011253816966731294	0.03413827272910432	1.3766191794236602	4.340103138706054E-4	0.5482860314697554	3.603962893073128E-4	4.8054833787620275E-8	0.5387835438027043	-832.7952186026611	236.7062698449838	90.71295154003116	331.73563670667954	455.03047182963917	141.09439618655517	25.019214268979304	46	1	16	22	33	15
59365000	-54618.67208329134	-53609.32960991344	-1009.3424733779045	-53609.32960991344	95.52895880772583	0.49367084100103575	0.03403380830551961	0.3328835792407604	0.048485671441927544	0.011253816966731294	0.03734583050218942	1.2047835910708278	4.2207148760582886E-4	0.46065128396270905	3.6525688780385024E-4	4.0465837894976154E-8	0.5113416999476307	-829.8287191526186	228.95507610174653	364.1779990971898	258.03026580936375	166.45023812531073	123.59500415433665	19.408350776127723	56	24	1	5	32	15
59370000	-54617.53416340593	-53582.90717874459	-1034.6269846613443	-53582.90717874459	91.84579166540696	0.514235002402733	0.03142699103788427	0.3493664345183621	0.046267469109478716	0.013991621044128565	0.028644965056373466	1.27612853737442	4.227531068699701E-4	0.5254443212353261	3.6631140503105803E-4	5.446261222262626E-8	0.5778520991078405	-835.1797854566406	270.9793132188274	474.4669309744379	583.3717161283381	184.03113791454928	161.013457245084	35.04166877031157	61	7	10	2	38	15
59375000	-54635.63911478292	-53595.32134537894	-1040.317769403977	-53595.32134537894	93.87026467143998	0.514235002402733	0.03270065852377386	0.3493664345183621	0.046267469109478716	0.013991621044128565	0.04021582541369875	1.3186764434824538	4.2932111366675735E-4	0.55755240971074	3.668131593264929E-4	5.576007566675951E-8	0.5779599445521676	-829.7395048091101	245.34894350742613	301.98762630341315	305.56535471241415	512.6627322518198	150.403691340323	48.614747107100875	42	12	14	10	40	15
59380000	-54657.47143931789	-53608.95179151267	-1048.519647805217	-53608.95179151267	103.19137089759283	0.514235002402733	0.02869267448127111	0.3376052834850607	0.046267469109478716	0.012660558422266582	0.04021582541369875	1.3186764434824538	4.2624298079564936E-4	0.6794131529762956	3.648328718293284E-4	6.333083076612594E-8	0.6197976741940567	-818.55005044428	261.51421169677457	228.36728304800357	1306.663286563609	208.6092778638007	157.85319182483235	26.72370317363712	26	44	5	2	42	14
59385000	-54656.824461478514	-53608.316585690045	-1048.507875788469	-53608.316585690045	106.3092883682839	0.514235002402733	0.030153518751676572	0.3376052834850607	0.046267469109478716	0.012660558422266582	0.04021582541369875	1.3186764434824538	3.967663283692047E-4	0.5802167565774901	3.4774899187947086E-4	5.673301070198628E-8	0.6172183094961632	-828.3647166958004	285.24769186262074	435.2898529402687	544.4637665577832	211.9785860025492	170.9109957161775	22.171709342047233	64	7	7	8	35	12
59390000	-54633.736546311855	-53600.7760405249	-1032.960505786953	-53600.7760405249	106.76062231428429	0.514235002402733	0.030153518751676572	0.3376052834850607	0.04874017826966108	0.009364407800462987	0.04021582541369875	1.3186764434824538	4.0210950561102944E-4	0.5213862261772014	3.508564711090253E-4	4.557866039987427E-8	0.5484730142533928	-827.2593980463554	236.6693476135684	734.1696871851992	696.9213063118499	230.1755251176902	100.42856293303562	30.359718404903305	71	7	4	35	3	13
59395000	-54670.88501434169	-53621.81524392026	-1049.069770421431	-53621.81524392026	119.48887466973449	0.4890304101258849	0.032039785015753434	0.3376052834850607	0.04874017826966108	0.010282193952853104	0.035989440724824746	1.3000309705954383	4.2410542956347093E-4	0.5867333545366855	3.698633219486149E-4	6.722066994037089E-8	0.6303422024170312	-833.6879769922515	215.8956095864413	397.03954209065074	194.19788831799488	125.3658440154894	101.68902578425903	76.64036021119824	69	11	10	32	3	8
59400000	-54666.291696007844	-53616.65512524996	-1049.6365707578775	-53616.65512524996	115.22785505892185	0.4941646176011921	0.03191335239264124	0.3376052834850607	0.04600809669187924	0.010282193952853104	0.035989440724824746	1.273796629495794	4.1392206228263803E-4	0.6229320650590954	3.618395496051021E-4	6.078237296319205E-8	0.6136329737420835	-828.1036372159363	274.5994833850999	264.650219512555	703.9072704466494	128.45064769463147	34.325697437299524	8.445416865461437	66	3	11	39	13	1
59405000	-54647.61226553155	-53610.39902328729	-1037.2132422442623	-53610.39902328729	110.40702949750354	0.5099782062406301	0.03300685928743094	0.3376052834850607	0.04656558852887754	0.009699284893846251	0.035989440724824746	1.273796629495794	4.166040699090891E-4	0.6198295721247988	3.6707613473543313E-4	6.054852748851217E-8	0.6287981524166661	-824.497019434336	241.45013106307388	850.1336909256144	128.07376405341108	124.11078820619353	34.63330269810734	31.268288337404815	70	6	6	36	3	12
59410000	-54657.63232060955	-53604.673970781034	-1052.9583498285142	-53604.673970781034	126.93323288160026	0.5099782062406301	0.0315066366909849	0.3230355947825093	0.04409329929818181	0.015094608085743224	0.029782204816116296	1.2627650370573438	4.0764957733785087E-4	0.5295628850447044	3.5018868467018706E-4	6.183608351661485E-8	0.6185119179375195	-827.9956101774118	263.67750003678094	652.0274924821931	255.0866154838651	168.1067759669596	159.3683437362949	36.063386777233184	67	16	5	28	5	12
59415000	-54637.50239029407	-53604.5280175339	-1032.9743727601676	-53604.5280175339	116.51256185028454	0.4820580495934509	0.03377304611464502	0.33772383870391026	0.04797415475402528	0.015094608085743224	0.03574281181069596	1.2627650370573438	4.22969018439974E-4	0.5305591076966807	3.7175685229170346E-4	6.036407933112088E-8	0.5868893596137948	-820.465379604317	253.674304233268	549.8203764086721	97.72430034427863	267.82113330505246	249.36379690987326	35.097068073330576	61	23	21	2	10	16
59420000	-54651.884386466765	-53612.44741906011	-1039.436967406652	-53612.44741906011	104.96600425419446	0.4820580495934509	0.03377304611464502	0.362696808660996	0.04886346662993238	0.015094608085743224	0.03574281181069596	1.2627650370573438	4.020177259342172E-4	0.550915585707989	3.609380820790403E-4	5.374927956346433E-8	0.564589397085041	-819.9939055111366	221.6029906724683	584.2115157934135	248.43519493414135	157.27023617171244	234.82570786838116	22.28998431608522	66	5	14	20	12	16
59425000	-54617.96189878347	-53613.76273238362	-1004.1991663998485	-53613.76273238362	98.05880033117458	0.4820580495934509	0.029626418424357297	0.32210339504664853	0.04886346662993238	0.008636481367217926	0.03574281181069596	1.2627650370573438	4.016336506214053E-4	0.4861824154608896	3.685060952385526E-4	3.2024769553778514E-8	0.46865148483922925	-831.6302499118543	311.0293806121242	471.8541292483251	213.3950136056644	101.15307998813519	281.01096865555013	52.109666431795326	62	15	19	15	6	16
59430000	-54631.558519481456	-53610.252282411624	-1021.3062370698344	-53610.252282411624	100.73055108264936	0.4817786946659337	0.029626418424357297	0.31672200827607094	0.04886346662993238	0.011667909869354844	0.03574281181069596	1.2627650370573438	3.8715180302474237E-4	0.4725364049341876	3.5586988075045236E-4	3.2410477410352384E-8	0.475889968507534	-839.2839638406341	253.51465399169436	325.0675878105573	182.19972416545738	178.04603560441114	134.95347833371216	21.815526144166242	41	40	15	13	8	16
59435000	-54627.19924912556	-53614.97765689237	-1012.221592233192	-53614.97765689237	115.01597597086705	0.4817786946659337	0.028857383327129366	0.3103700731355605	0.04886346662993238	0.011667909869354844	0.036285361527337016	1.2627650370573438	3.8289594863568125E-4	0.4731629689134345	3.5342188205219477E-4	2.8085337687621404E-8	0.45215417649343853	-841.0643305719032	210.89276852391478	152.24143687875713	304.6281299755722	82.43428884124909	216.22716995325712	60.33486817322486	51	10	30	3	22	17
59440000	-54657.1906347084	-53629.84494537681	-1027.345689331589	-53629.84494537681	121.90807123978024	0.4817786946659337	0.026431735161031457	0.3103700731355605	0.04886346662993238	0.011667909869354844	0.028741243227817254	1.2627650370573438	3.9434915791032376E-4	0.5165140989330452	3.6068332062956537E-4	3.672919842905626E-8	0.4939391011050756	-833.0176094582936	198.91463875759072	167.95476370043082	378.31006947620335	211.77421758331712	307.71116972662236	40.147761573029356	32	16	38	27	3	17
59445000	-54633.345669892406	-53605.43830698079	-1027.90736291162	-53605.43830698079	128.17757062991998	0.5032766430690845	0.027311627521045437	0.3103700731355605	0.04779802024012896	0.011667909869354844	0.035827398972194495	1.2029274286246732	3.793004095839413E-4	0.49022647993765806	3.444534524941001E-4	3.1915127834065636E-8	0.4653248352998915	-828.1746885636126	349.9747715625125	197.99373170444377	488.3457245119303	116.31347034279518	394.55557520166633	37.473055224863444	20	49	18	23	6	17
59450000	-54649.17290829603	-53617.56300147706	-1031.609906818974	-53617.56300147706	120.15658182503451	0.5166111136912692	0.027311627521045437	0.35080429592794204	0.04779802024012896	0.011667909869354844	0.035827398972194495	1.2982326027872124	3.76305075471261E-4	0.48543264023393645	3.513380457529547E-4	3.21242793421608E-8	0.47083411870164116	-836.3677736279543	136.9762588977849	214.91159165027813	276.9319677406292	480.00066970227255	132.99736070690523	27.00920398028794	1	21	47	7	42	15
59455000	-54633.963469699345	-53614.010773717324	-1019.9526959820188	-53614.010773717324	119.81445313416296	0.5166111136912692	0.027311627521045437	0.354133348217865	0.04779802024012896	0.011667909869354844	0.031632755359813094	1.2982326027872124	3.8019673267388306E-4	0.4975824620685877	3.555575544318746E-4	3.629061468033742E-8	0.5193527506119467	-828.800723640884	239.51980098575856	240.35706097942168	255.01173939455188	588.796743300112	182.9526528507127	62.47983599363031	1	38	27	10	44	13
59460000	-54648.316962459285	-53605.65829623504	-1042.6586662242469	-53605.65829623504	113.68539542835305	0.5166111136912692	0.031029698244044904	0.3218196042287981	0.045694911701682675	0.011667909869354844	0.033705317963074466	1.5475729881145437	3.8128363411038454E-4	0.49967154668599234	3.616903741283093E-4	4.12251610182933E-8	0.5328761944950562	-831.3826337188186	338.021335142387	223.81806276784334	497.3124773262974	295.94747986172456	222.83784698035942	37.95519822505279	4	50	25	1	39	14
59465000	-54631.53023278724	-53602.22605530872	-1029.3041774785233	-53602.22605530872	117.23015901619605	0.5166111136912692	0.031029698244044904	0.3218196042287981	0.04801245447410941	0.011667909869354844	0.037930119591419585	1.5475729881145437	3.914684253197256E-4	0.4933489810550163	3.7498162080925457E-4	3.267552834608914E-8	0.47325839582736295	-835.2744292551462	159.46242530413895	303.2919598476532	442.1198145643587	163.85687036425915	83.79475923801989	30.076046295312118	1	84	5	28	2	13
59470000	-54638.35045145404	-53635.51433610073	-1002.8361153533106	-53635.51433610073	118.7965088725519	0.5166111136912692	0.031029698244044904	0.3218196042287981	0.04801245447410941	0.009479829612808103	0.037930119591419585	1.6108788367961722	3.9598959295226923E-4	0.4814215629468571	3.7067006265127883E-4	2.7482788762382182E-8	0.44410448425463495	-829.3467836199312	324.65298373841085	306.43048930144147	118.4922240033303	171.89295916534553	44.29348127975397	46.17735670978954	3	81	18	15	5	11
59475000	-54620.858068301626	-53601.850351450805	-1019.0077168508225	-53601.850351450805	109.67856890368054	0.5166111136912692	0.031029698244044904	0.3277257538535333	0.044945020863018895	0.011628679390040452	0.03343091751201217	1.605659907823989	4.0097701012725115E-4	0.4659133405996862	3.784060191174087E-4	3.293608971213809E-8	0.4580519706559983	-830.1952010252146	313.18579522159564	337.99254145842445	133.19821894532257	217.6013487665411	177.73290710883492	22.091088103251803	13	73	22	3	9	13
59480000	-54615.16449281186	-53586.86570285743	-1028.2987899544323	-53586.86570285743	107.71103168053973	0.5166111136912692	0.031029698244044904	0.3277257538535333	0.047092716172618294	0.009518651833926528	0.03343091751201217	1.3674219506182697	4.0079370734660136E-4	0.5049852425610646	3.718874914402373E-4	3.575929145280034E-8	0.4913214044397014	-835.7283097987297	250.73774293776617	426.6460996762928	229.03002255106176	182.13914819762863	121.46718803336321	39.88613407466802	31	45	3	35	5	14
59485000	-54600.02639820135	-53586.55495181252	-1013.4714463888321	-53586.55495181252	113.11048263482236	0.5166111136912692	0.029323889497736653	0.33660327142614627	0.047092716172618294	0.009518651833926528	0.031508192836399614	1.4266844000568104	3.903817811220974E-4	0.4654286217349362	3.642342277886627E-4	2.8439743863208414E-8	0.4514088844197278	-835.8198207113732	504.3548567555011	234.83811335164947	305.9353968314136	100.88247101476803	153.46481667689537	16.5250853094365	29	39	16	24	14	11
59490000	-54610.99123302018	-53595.992427017416	-1014.9988060027629	-53595.992427017416	122.28860111322962	0.5166111136912692	0.029323889497736653	0.33660327142614627	0.047092716172618294	0.011325329664320524	0.034630932348380085	1.581952832117838	3.771473196765384E-4	0.49427584448148554	3.549394589132646E-4	2.9744070029615164E-8	0.47379760408473043	-834.7864147355069	177.15064998604205	195.38647233851145	301.04794306061865	113.30719340427378	27.665476469784938	10.979429273522785	4	19	61	36	8	5
59495000	-54638.79618113092	-53590.2726204815	-1048.523560649424	-53590.2726204815	117.00877908801692	0.5166111136912692	0.0335390095191214	0.3662482328854128	0.047092716172618294	0.009909232407236065	0.034630932348380085	1.581952832117838	3.961154704212317E-4	0.5457137841225634	3.661690276897438E-4	4.2456207031281664E-8	0.5303096681204702	-831.2427556510773	54.45739654481685	254.0763527291039	436.30260345086185	108.55464170666065	31.710956578019466	18.218862825654842	3	52	30	36	7	5
59500000	-54615.51586068631	-53580.58112942349	-1034.9347312628256	-53580.58112942349	109.90849012591704	0.5166111136912692	0.037471097336305985	0.3662482328854128	0.047092716172618294	0.01316868612688439	0.039814059771075896	1.5641730755728427	3.9203090466302513E-4	0.5383711950377341	3.664245016502827E-4	4.581787984621597E-8	0.5596553835675592	-829.6632376883713	268.58581714918273	260.19100741934636	514.0100665052374	180.84470694179709	33.05658023368608	50.62260938137665	12	42	28	37	8	6
59505000	-54645.832635153376	-53602.486481591775	-1043.3461535616025	-53602.486481591775	106.20091301928801	0.5166111136912692	0.02614523387567224	0.3662482328854128	0.04622776629247434	0.01316868612688439	0.04221482555152401	1.5641730755728427	4.0047795725547475E-4	0.5416249266886538	3.828903638863675E-4	5.8824880692891374E-8	0.5866282694724668	-825.166921530095	169.52315566259657	209.70739046321475	355.95665465626985	137.02772094154372	32.13411365502044	32.467478960463154	15	36	33	36	8	5
59510000	-54634.01588747824	-53596.027479775206	-1037.9884077030376	-53596.027479775206	103.56986974296895	0.5136236671775366	0.031124626567021252	0.33633425404838074	0.04622776629247434	0.010335127315635184	0.04221482555152401	1.4052113962699435	3.806194392930748E-4	0.5465579173060483	3.6294523751331966E-4	4.599443292160691E-8	0.5648068546134142	-827.1018243698771	293.9460376751878	216.7372151215564	387.22444157733355	132.23136490259992	67.78295977977528	25.370633034428366	16	48	13	43	1	12
59515000	-54672.98335619272	-53605.579100075585	-1067.4042561171407	-53605.579100075585	114.01400162723907	0.5136236671775366	0.031124626567021252	0.34475714492121246	0.04931821233644226	0.012428738979955587	0.03300621929531411	1.3422715870922284	3.679545522560411E-4	0.5461297090498066	3.479294624732333E-4	4.82373342465318E-8	0.5825759638165551	-840.5285278736955	207.49066894903027	289.54227804407884	127.48698480850645	113.00505759890368	44.31099142916045	19.565261756603707	9	75	24	13	5	7
59520000	-54616.727067796804	-53593.301614008466	-1023.425453788336	-53593.301614008466	124.10120117051245	0.5199600723565919	0.031124626567021252	0.3301612296454209	0.04223467068331931	0.011983002176588922	0.03300621929531411	1.5437675928793995	3.872517155040275E-4	0.5035604626744211	3.604514242462072E-4	3.932774473287427E-8	0.520487019205091	-839.0314789512615	99.78434073290832	296.23199505798334	129.37782964700017	124.6237372978799	34.577599939839374	33.70564787573723	1	81	31	5	11	4
59525000	-54606.713653324674	-53587.58569157344	-1019.1279617512324	-53587.58569157344	121.0371969579147	0.5337653587108683	0.03435712681759796	0.3301612296454209	0.04150947690696161	0.011983002176588922	0.03300621929531411	1.5437675928793995	3.6540444286015155E-4	0.5002922477325931	3.454485901105943E-4	2.7929467628728643E-8	0.4692345931160653	-835.3669081426668	492.56836585211505	314.03543303693056	187.48710784265097	413.27130630460994	38.46745243408965	19.070050563079896	8	72	31	6	14	2
59530000	-54638.64120034741	-53618.44546181894	-1020.1957385284663	-53618.44546181894	137.86484048458505	0.5337653587108683	0.03339875640950287	0.3301612296454209	0.04150947690696161	0.011983002176588922	0.03300621929531411	1.6398752967630719	3.6738785370747266E-4	0.5310738147865504	3.4510429120070704E-4	3.396046781444413E-8	0.5200578097952542	-830.4690637971237	261.3932609512045	307.0441434658024	200.8545714091343	167.96622892507517	9.888746855315231	37.55308470543589	45	39	1	33	9	6
59535000	-54667.15878345572	-53621.08597538743	-1046.0728080682863	-53621.08597538743	146.31088146703755	0.5227189003389142	0.03339875640950287	0.3301612296454209	0.05379824350948756	0.011983002176588922	0.028647978851211987	1.6398752967630719	3.72219006905554E-4	0.49780215281666823	3.5181985575706527E-4	4.2403556140774306E-8	0.5379711173156071	-828.8004958058984	256.45807133838343	375.81629617036026	108.73858498618871	209.85041776500807	82.043797027581	24.49315792968871	49	32	8	30	1	13
59540000	-54655.83176621579	-53607.794772366076	-1048.0369938497156	-53607.794772366076	124.10853932587082	0.5227189003389142	0.03339875640950287	0.31209085745641424	0.04157769719586141	0.011983002176588922	0.028647978851211987	1.5769771369101906	3.918622791846809E-4	0.5130100791539621	3.7896860025503067E-4	4.060748906074762E-8	0.5086415953164893	-836.7430346310094	490.8198306580027	256.8018599910947	317.8719712412359	109.65714851865836	183.31210474485098	17.45914072722578	18	44	21	22	15	13
59545000	-54660.9220944017	-53618.74298812062	-1042.1791062810803	-53618.74298812062	130.25544835379446	0.5381067895581307	0.029934890957749805	0.3178037854654752	0.04381104038471389	0.011983002176588922	0.028647978851211987	1.8286029339879593	3.720333264157534E-4	0.48680946307820594	3.5521827262068034E-4	3.616013431336718E-8	0.5075192768796258	-836.8737956545833	331.4623692222553	335.9819455548677	268.42149594846205	207.51449202577476	84.15546498262748	24.654544181055773	11	48	27	32	2	13
59550000	-54679.22427488127	-53630.46929028732	-1048.754984593953	-53630.46929028732	112.60180142544894	0.5381067895581307	0.029934890957749805	0.3178037854654752	0.04381104038471389	0.011983002176588922	0.03571488330722972	1.8286029339879593	3.7285873607198743E-4	0.5508732086825666	3.6804570526928265E-4	4.151933451001441E-8	0.5414569076643136	-836.1008742356726	416.0866416761579	206.8679941779587	393.4955980664176	182.94851867968396	56.342768861350464	30.563453251183425	4	40	39	36	5	9
59555000	-54643.44826925689	-53612.89483060814	-1030.5534386487595	-53612.89483060814	102.59921313024064	0.5381067895581307	0.0325205652989298	0.3178037854654752	0.04381104038471389	0.011983002176588922	0.03571488330722972	1.8286029339879593	3.7018565297556634E-4	0.4771525925729128	3.6468750861037017E-4	3.8357528927180925E-8	0.5148546159577368	-830.5036828746561	250.7936926804868	373.0537347557199	331.9936142745453	148.02882963598378	17.675948828589075	12.5017632225136	41	11	23	45	2	11
59560000	-54611.67545383566	-53609.380287454034	-1002.2951663816245	-53609.380287454034	90.540924878659	0.5381067895581307	0.02791153148559045	0.3178037854654752	0.04178658139692868	0.012862919999137695	0.029974954501568517	1.642535359662706	3.91469239024062E-4	0.48912131116261515	3.858142526426012E-4	3.026930754466844E-8	0.4391828645936627	-821.4156592341378	213.24991607557547	381.81859572805837	167.3794184242706	63.51436094286344	6.309457016651387	16.73192298452235	53	31	35	1	4	9
59565000	-54625.756110078444	-53631.067808822685	-994.6883012557581	-53631.067808822685	89.39214390150036	0.5381067895581307	0.02791153148559045	0.3178037854654752	0.04995834213431043	0.012862919999137695	0.038722929129880033	1.5073102672551166	3.935731071945447E-4	0.4315391637786177	3.880185091097697E-4	3.179225471067268E-8	0.44862280002048116	-821.7549316899295	239.60488571644694	381.43186236770873	117.96101674795112	238.95710679443428	21.784702773690494	25.379483071163275	52	31	26	11	11	2
59570000	-54624.95502924001	-53610.424280789935	-1014.53074845007	-53610.424280789935	83.47023320998747	0.5250286641992595	0.030498168707692747	0.31699749096242624	0.04499494186090228	0.012862919999137695	0.02807517266952735	1.5073102672551166	3.890161310831878E-4	0.4698664620499297	3.788931604260205E-4	3.346421034247644E-8	0.46460302190030867	-831.9996570248749	285.28042616684246	308.1272674148868	160.85477201667038	131.3755538147005	191.17046338204887	77.71683180336412	67	8	34	2	4	18
59575000	-54603.998342407685	-53612.06553734648	-991.9328050612052	-53612.06553734648	93.97213193345105	0.5132671086024388	0.030498168707692747	0.31699749096242624	0.04051101723701149	0.008805445580916211	0.02807517266952735	1.4256029283096912	3.8520534136171354E-4	0.39244552115235093	3.7829667436920476E-4	2.8826743431243464E-8	0.4294669934199076	-824.5416359372825	353.3803700256297	317.81837614462734	137.33113450470927	26.921121908275996	36.78746838455222	9.963928449464861	63	20	35	7	5	3
59580000	-54588.33365820239	-53597.09673568253	-991.2369225198671	-53597.09673568253	81.99216670098886	0.5066176734336819	0.030498168707692747	0.31699749096242624	0.046016892655643925	0.008945966702289594	0.034108155736836725	1.4256029283096912	4.0437328630103965E-4	0.44098597168221765	3.9427427527706537E-4	3.0156614158857806E-8	0.42540792980204123	-825.8392642709108	308.96094353282757	386.5040418852975	142.27004548820202	48.591392411149265	13.870443269222935	19.038167257609256	44	42	31	2	13	1
59585000	-54635.427757006415	-53612.221874204806	-1023.2058828016064	-53612.221874204806	91.68225073763361	0.5207468367285131	0.030498168707692747	0.32637967432380555	0.05068118345106375	0.010120226866660887	0.034108155736836725	1.4256029283096912	4.1023292716242904E-4	0.52249310705837	3.896570059473371E-4	4.142866213908617E-8	0.4991405134291482	-827.9931802038521	251.26525057952614	241.38243475395828	262.1669079472233	161.23735511836762	62.56166031493529	21.50245133914284	26	42	23	29	6	7
59590000	-54636.97643621098	-53614.91549514991	-1022.0609410610689	-53614.91549514991	97.98189157272975	0.5207468367285131	0.03293162608911566	0.32809676522414516	0.04103214870155181	0.010773640623549147	0.034108155736836725	1.5316361595673618	3.9141230524522265E-4	0.5154987698372641	3.7853147385586604E-4	3.7841529880465226E-8	0.4977101304541848	-828.0023962315231	274.88925505111985	335.39590497351656	194.82354572288844	129.21054781344432	22.85113309960975	33.667684329066915	31	52	16	21	5	8
59595000	-54624.05561581502	-53612.47928796718	-1011.5763278478378	-53612.47928796718	106.53972407729685	0.5207468367285131	0.033118356952504126	0.32809676522414516	0.03643519645816481	0.012956214501012824	0.034108155736836725	1.5316361595673618	3.758329831048926E-4	0.4958269933092849	3.703008524079814E-4	3.064895109660776E-8	0.4749124542155631	-832.9384541577151	287.3516333675951	293.33692312951297	179.3403504770349	497.37157189587197	29.53200496201735	35.50394300141478	43	34	41	2	3	10
59600000	-54633.25702325195	-53624.908773945346	-1008.3482493066036	-53624.908773945346	120.0702569068915	0.5207468367285131	0.033118356952504126	0.32809676522414516	0.04025639967853471	0.014419128505952844	0.034108155736836725	1.5316361595673618	3.7199308592389E-4	0.4599496241160844	3.573356287518231E-4	4.053214512381108E-8	0.5418867338606941	-827.8603342020482	230.95553273901777	251.59927576973968	153.52071492664092	163.43853377130674	25.895450960814465	27.83162559303187	14	73	18	13	8	7
59605000	-54628.641194993266	-53601.68225481177	-1026.9589401814949	-53601.68225481177	135.67573453823135	0.5156166755170333	0.033118356952504126	0.32809676522414516	0.04025639967853471	0.014419128505952844	0.034108155736836725	1.5316361595673618	3.5759477079643496E-4	0.45165036780142925	3.49988899821498E-4	3.15751076788525E-8	0.4822128671380195	-836.0444592506161	366.6905695453158	260.52216618026324	177.99148213350517	150.71676839064185	52.06410244684723	23.49415777467153	18	63	18	19	11	4
59610000	-54631.498953554976	-53621.25367539256	-1010.2452781624188	-53621.25367539256	144.31313986556944	0.5156166755170333	0.03202881188627461	0.34178585962521435	0.05291050281082646	0.014419128505952844	0.034108155736836725	1.5316361595673618	3.724250392124419E-4	0.4622981388046046	3.5958093085605063E-4	2.729730735078582E-8	0.43867964466289416	-831.6278055887054	231.6126014332071	285.6359953292268	609.3061631848669	139.00022671100945	38.64279885293889	26.216079920033625	22	56	3	37	8	7
59615000	-54649.08960996038	-53618.94178738401	-1030.1478225763678	-53618.94178738401	128.98707485789308	0.5032948994600027	0.02985967519355517	0.34178585962521435	0.045869369229958094	0.014447499917382488	0.040009704010981965	1.5316361595673618	3.7900368334619093E-4	0.4702834491304217	3.632079707999594E-4	3.778791071532673E-8	0.5026146290881734	-832.4600969568529	266.75124524106917	284.2077684436857	187.03000554204453	173.8947081457886	51.4832381793683	53.89208366878663	20	72	16	9	13	3
59620000	-54656.292773264686	-53615.27703774996	-1041.0157355147217	-53615.27703774996	138.61671875249775	0.5032948994600027	0.03346196605202589	0.34178585962521435	0.045869369229958094	0.014375021565469895	0.040009704010981965	1.4516418867417358	3.739847457538931E-4	0.5098151827782182	3.57697203484687E-4	3.590605704365708E-8	0.5049484035849359	-839.6010402757215	315.5896332177667	288.7383608993622	44.784376462579424	124.29574384397587	34.7635472380024	74.2455168710839	13	79	9	22	9	1
59625000	-54657.40697383297	-53612.09085866851	-1045.3161151644586	-53612.09085866851	144.86334125195302	0.5032948994600027	0.03346196605202589	0.34178585962521435	0.045869369229958094	0.008703845261793512	0.0346668552470379	1.1601072851113883	3.702258886237769E-4	0.5177478520277449	3.5396933694205513E-4	3.7736755962341535E-8	0.517355663999327	-835.3800924863064	227.17053810882504	272.39005666309384	283.29945194174826	309.5858110490555	143.8169017096727	71.71643036742454	1	60	19	9	28	16
59630000	-54637.67376452523	-53599.92615797604	-1037.747606549186	-53599.92615797604	133.26762571260372	0.5015813031255265	0.03346196605202589	0.34178585962521435	0.045869369229958094	0.008582172962605413	0.0346668552470379	1.2188310346119051	3.8003911270534726E-4	0.5805087956449781	3.584066663101493E-4	4.056772783772735E-8	0.5417845260598672	-828.1557087844149	304.0193883266509	206.5990481261139	613.7932447821643	416.3191238879548	154.57170550441376	60.19726313360877	25	37	6	8	41	16
59635000	-54626.59094726665	-53601.768308466264	-1024.8226388003902	-53601.768308466264	131.2535378011654	0.5015813031255265	0.03346196605202589	0.34178585962521435	0.04555623283211447	0.012257514768907874	0.034413711993506034	1.2188310346119051	3.745867129264854E-4	0.48831901429171404	3.5664366870990035E-4	3.659617324323393E-8	0.5000947697044017	-829.108055428951	227.42196367644408	269.6440557750948	329.0744731618476	109.82425426532613	120.69940934976549	68.32094695061971	27	26	33	19	14	14
59640000	-54631.55807181952	-53594.408893845764	-1037.149177973756	-53594.408893845764	141.32901054231723	0.4973154477836089	0.03292089978563243	0.3416961252181705	0.04555623283211447	0.012257514768907874	0.034413711993506034	1.2912694921649275	3.830749917834971E-4	0.520444510651607	3.5792526349284737E-4	4.860756760057815E-8	0.5749913319867103	-829.2167275108661	250.30517420467297	208.81343587879755	446.2326336394828	194.46459770782317	46.098219350891625	20.009807425473838	17	51	12	35	13	5
59645000	-54621.844405174066	-53596.24256397756	-1025.6018411965083	-53596.24256397756	122.32213162662241	0.5160484182871403	0.03292089978563243	0.3416961252181705	0.04555623283211447	0.0128031727461192	0.031308024718727505	1.3559003805252385	3.839352084489264E-4	0.5176829941080112	3.687341102383933E-4	4.3229807178156346E-8	0.5354235806919723	-826.2925089898371	172.54821750987307	230.4025618014315	727.6060200000671	177.11273366719675	41.07700860733246	32.99240188467077	4	63	5	47	3	11
59650000	-54605.44079349313	-53584.254843863506	-1021.1859496296238	-53584.254843863506	118.37645972569305	0.5121785518320758	0.03200923648350987	0.3416961252181705	0.0494327591259322	0.0128031727461192	0.031308024718727505	1.2959955471362719	3.851586253270025E-4	0.48925360116391853	3.692255231680014E-4	4.0323562917196E-8	0.518367298861224	-824.6724627674635	701.0348954229331	247.6365555280785	593.5927597051183	151.5192373619402	148.70009359157785	60.0810536842619	3	65	9	16	21	19
59655000	-54620.70565838532	-53578.8960722958	-1041.809586089521	-53578.8960722958	141.74722763281088	0.5121785518320758	0.03200923648350987	0.3416961252181705	0.04953139500070339	0.0128031727461192	0.031308024718727505	1.4174982158437233	3.9516073910229323E-4	0.5320579694314013	3.6288570136234143E-4	5.764836191734664E-8	0.6101317897606962	-830.5020235962929	369.71574725547896	205.5166497713705	420.7571637539938	162.4001875054652	177.3267904773783	35.61911320165235	29	35	15	20	16	18
59660000	-54628.24359906076	-53597.12625436975	-1031.1173446910143	-53597.12625436975	121.22449183543476	0.5121785518320758	0.036138072774125556	0.3416961252181705	0.04953139500070339	0.010287858300506422	0.031308024718727505	1.4174982158437233	3.951485034792737E-4	0.5400202756481101	3.6759121693671047E-4	4.7974869040113574E-8	0.5659080216765339	-830.4238631325734	290.1529084152767	370.4548114752253	480.1894565108585	135.44280859030778	290.8693665541521	61.64395375222258	51	15	14	29	2	22
59665000	-54635.371636606826	-53588.134610384164	-1047.2370262226625	-53588.134610384164	124.46593465008438	0.511693235972	0.036138072774125556	0.3416961252181705	0.04953139500070339	0.011729588495943891	0.03649780803404214	1.5133855781361278	4.0085028050690727E-4	0.5677074213463362	3.733096999584058E-4	5.597813083985994E-8	0.5873147315286943	-829.5107592172262	207.06598005265707	283.02599704948295	150.92891662594093	242.12069674236758	57.32371020380915	62.78589981774704	59	25	18	13	12	6
59670000	-54657.75880460187	-53600.75857512307	-1057.0002294788012	-53600.75857512307	120.9783119079531	0.511693235972	0.029111683158592635	0.3416961252181705	0.04953139500070339	0.011884698560633835	0.031926453335103445	1.5133855781361278	4.068940581591542E-4	0.5751870831590148	3.7506629296220724E-4	5.8454848929588465E-8	0.5980397169430993	-829.5053392547081	285.5358685591164	252.96826776966773	291.4211898330984	154.8922482731861	55.810199401290596	45.19751995499203	7	48	22	36	6	14
59675000	-54657.70041803221	-53611.601457785735	-1046.0989602464795	-53611.601457785735	103.43245066888093	0.5081566271025975	0.03339445728223156	0.3416961252181705	0.04953139500070339	0.010263305125194846	0.038219741081012566	1.4132797134713289	4.0950813569826577E-4	0.5809752779876688	3.865906762348175E-4	9.329644784172597E-8	0.7337474549832961	-827.0370735540994	323.16145939355357	242.81610525787931	342.0794119833019	153.4371312118609	47.330314643021296	56.780124174877756	37	17	26	40	3	10
59680000	-54639.3187974593	-53583.9790387693	-1055.339758690006	-53583.9790387693	101.0129360976646	0.5081566271025975	0.029616286086391254	0.3542105716029169	0.04751953683228008	0.013539195494609347	0.038219741081012566	1.4132797134713289	3.937714929929736E-4	0.5604289459581832	3.6790568988324045E-4	8.125095065059941E-8	0.7185010426629944	-826.3564363127065	226.70342853242357	358.36742945610405	439.1869217223944	203.24536212685118	47.14569057717617	43.27854711568147	50	2	26	37	8	10
59685000	-54641.517861811095	-53589.058003154576	-1052.459858656518	-53589.058003154576	114.72900881627102	0.502970103148723	0.030816077507260974	0.33388767391557245	0.04751953683228008	0.012377835642704909	0.038219741081012566	1.4132797134713289	3.8463930243279727E-4	0.5567145585407177	3.6459975005168424E-4	6.9201279562472E-8	0.672591171024814	-827.1017306011704	245.79787372122314	555.1267995877508	179.67502435872484	223.56163528201128	40.92235431817129	33.05326013823944	65	14	28	9	8	9
59690000	-54603.08204581942	-53584.44082452766	-1018.6412212917661	-53584.44082452766	119.77410205866651	0.5023341277268597	0.02977140681202981	0.3096242588509333	0.04751953683228008	0.011254327846580871	0.038219741081012566	1.5621990923597755	4.104714474105727E-4	0.453059670378667	3.868408170675682E-4	3.9819075680409207E-8	0.48963817945901505	-829.1548899685878	215.91108316825864	377.8649393976526	193.70231610368862	110.13075556925897	117.66279956705867	47.28783567067179	64	19	21	1	13	15
59695000	-54626.72975968116	-53602.85363290345	-1023.8761267777123	-53602.85363290345	100.46336312343325	0.5062298099706042	0.034650296977136834	0.3260822152740624	0.04721720048427665	0.01089745183350933	0.029770717356696844	1.505944849266482	4.135529918274856E-4	0.5394350048534471	3.874105474168731E-4	4.373341616523079E-8	0.5145508706993587	-829.688309886978	221.45498526317797	374.0140068997514	249.65785936718547	109.43314889399261	100.18110205441175	27.341150935347418	56	22	36	8	2	9
59700000	-54617.44607346014	-53600.349706902045	-1017.0963665580898	-53600.349706902045	104.61369580937826	0.540067529541167	0.034650296977136834	0.3260822152740624	0.04721720048427665	0.01398128054778591	0.03460679581572385	1.7847553845460788	3.994536889916238E-4	0.50353356299618	3.715482313752507E-4	4.26596189075111E-8	0.5269709314836782	-827.604010887594	298.1959667551745	382.0866568567577	149.56268510612728	195.2714271638046	70.38375670634206	45.35317182580863	58	27	19	12	11	6
59705000	-54614.556699395565	-53623.064594743315	-991.4921046522476	-53623.064594743315	98.04644144159855	0.5323187189013455	0.034650296977136834	0.348661134288898	0.04432826441829012	0.013728044575018309	0.03167023513453826	1.7847553845460788	4.2062963106075693E-4	0.4710719212753488	3.9283751642767004E-4	3.643824395418577E-8	0.4740868236583387	-818.4762180126587	211.00453114306043	696.453385370379	51.989442415570736	146.77678010192395	180.3155832107386	39.466565097285034	59	19	24	4	13	14
59710000	-54634.655710601	-53615.704451930455	-1018.9512586705467	-53615.704451930455	94.34122862135474	0.5323187189013455	0.03421474634829811	0.348661134288898	0.05373893684188395	0.010079006195523856	0.03167023513453826	1.7588053788791698	4.0289714223996307E-4	0.48793051712435054	3.8458878788206563E-4	3.932073919929783E-8	0.4882987401848423	-824.2834025643918	200.2897604513709	518.607274693176	223.57194807206625	111.97952924558878	236.88656539504578	59.82776832039947	76	9	12	13	4	19
59715000	-54618.40332786892	-53617.042923926594	-1001.360403942325	-53617.042923926594	87.98071689052513	0.5306106196044422	0.03421474634829811	0.33154301474460446	0.04727456861516668	0.010079006195523856	0.03167023513453826	1.7588053788791698	4.0719187606641716E-4	0.40891807778428296	3.996351849278122E-4	3.9127038855425954E-8	0.47988303270948396	-823.2055645735624	259.254607282584	237.61363365887345	396.545868183082	155.89254851094486	62.34750904767386	46.6607979823716	44	30	5	36	1	17
59720000	-54622.322915238365	-53610.75270311361	-1011.5702121247538	-53610.75270311361	96.31688390782999	0.5297865819182871	0.03489595331878038	0.33154301474460446	0.04331593193738511	0.010079006195523856	0.03167023513453826	1.6585498551505122	3.904297572277165E-4	0.4517521829465214	3.823904400761197E-4	3.5282957150424384E-8	0.481622023147344	-833.1064435904774	195.8755185473675	300.58529486466574	303.4749424835833	99.07310779827633	65.76939564768205	16.38612097651259	50	13	25	39	2	4
59725000	-54611.87319795459	-53612.10094323809	-999.7722547165031	-53612.10094323809	94.33079960094314	0.5297865819182871	0.03420585229445065	0.3595337858854756	0.04331593193738511	0.012899031101695069	0.03705197346661785	1.4055514333866492	3.8298978691535496E-4	0.38684856031957876	3.747759947882584E-4	3.2405479503101845E-8	0.4586931653727701	-821.8124926271073	256.7238775570444	119.20095276546589	305.89513058470305	158.2933270470444	28.809953143695132	26.612975428299823	32	14	30	41	12	4
59730000	-54641.829110013365	-53618.35370178076	-1023.4754082326041	-53618.35370178076	96.44720247877179	0.5297865819182871	0.03420585229445065	0.3595337858854756	0.04965314964899657	0.010648924600844364	0.03705197346661785	1.6008383133221173	3.6518555204998956E-4	0.4374624037525413	3.6767039672640456E-4	3.463577744956762E-8	0.4899415565467952	-833.3207158537776	236.34641996439362	222.64433164681088	296.5534819345266	189.61580430859667	190.5646993562486	82.3615837657275	58	9	19	26	7	14
59735000	-54609.880154448736	-53600.324759543	-1009.5553949057338	-53600.324759543	103.90776635624192	0.5297865819182871	0.03420585229445065	0.3438033878826262	0.04965314964899657	0.010648924600844364	0.03810902424317003	1.6008383133221173	3.742844891351474E-4	0.4381230050714305	3.7878756474192966E-4	3.070473699586497E-8	0.4535272855233653	-834.8112065736882	257.7326182742946	145.25484934888198	89.1495418639661	232.58494228243364	45.927657996567085	67.83499610574114	78	26	6	10	5	8
59740000	-54629.00010988433	-53622.59454539353	-1006.4055644907968	-53622.59454539353	98.13507677860358	0.5336061890885467	0.03420585229445065	0.3438033878826262	0.04965314964899657	0.010648924600844364	0.03810902424317003	1.723087492045994	3.650290580247888E-4	0.43801248952584193	3.743534279347269E-4	2.6546873707549215E-8	0.42204878441007193	-828.4990365160897	247.2110912581169	270.26112028675414	89.13207323358252	113.85389866425042	16.832339553801773	30.22514895262104	86	6	15	14	5	7
59745000	-54657.70455506326	-53610.89703804897	-1046.8075170142918	-53610.89703804897	91.82696896971738	0.5336061890885467	0.032873699338378935	0.3438033878826262	0.04965314964899657	0.014742652333188187	0.033381951667368494	1.723087492045994	3.596748426280596E-4	0.5247824492032026	3.6005103885990034E-4	3.9141743627276266E-8	0.5272392941016336	-831.5605510070951	257.60844901322804	128.47250863940468	355.0605043211756	238.88603113436764	64.58297384993894	42.058474409873796	80	28	6	3	9	7
59750000	-54632.991974517936	-53614.12236383483	-1018.869610683105	-53614.12236383483	88.64392294956059	0.5336061890885467	0.03319093860493163	0.3438033878826262	0.04965314964899657	0.011335908527387879	0.033381951667368494	1.795083613703851	3.756659771223669E-4	0.5111745464383921	3.762298119824412E-4	3.480438099045742E-8	0.49925065149492814	-829.2198252626804	292.81399342796936	179.01349863841668	82.82037982036672	186.33328834065458	26.580307922715253	77.14487793098026	78	14	5	20	7	9
59755000	-54610.04590735603	-53603.18478140028	-1006.8611259557433	-53603.18478140028	98.08871550739656	0.5336061890885467	0.03319093860493163	0.33271833800439066	0.04965314964899657	0.010498326088643236	0.03736737157327226	1.6920080304167817	3.8038667434015026E-4	0.4809067894696853	3.844994631368788E-4	2.994288133161886E-8	0.4555360601769461	-825.974304129095	259.41482260652754	183.12751723381336	344.6445624789696	325.57843196337484	123.13303515654403	16.771162129349754	16	38	26	8	32	13
59760000	-54678.342656878485	-53608.01028532214	-1070.3323715563424	-53608.01028532214	85.97513645816517	0.5336061890885467	0.03319093860493163	0.33271833800439066	0.04965314964899657	0.0107227462108388	0.03357116851913899	1.8027259706986463	3.671618619095412E-4	0.5316699699390166	3.878067909544359E-4	4.8358972844613676E-8	0.5521479379818968	-825.4690961907605	472.0034486114689	164.34504507428068	258.82279371010856	197.53968287588737	18.18182222834266	34.30780774131789	16	49	17	37	5	9
59765000	-54669.092523773725	-53603.952475910766	-1065.1400478629557	-53603.952475910766	83.58166054120561	0.5405740213986036	0.031087525492537647	0.33271833800439066	0.04965314964899657	0.0107227462108388	0.030327945600327363	1.6570112788383806	3.508336105004414E-4	0.5380286611214717	3.6832782867002176E-4	4.423780671472085E-8	0.5523604301936359	-828.3215887523788	277.124054601386	244.75125208344272	431.93073200686	174.12911204458558	118.64797184286137	35.0920323792589	33	35	8	39	6	12
59770000	-54638.39802279969	-53597.577240144994	-1040.820782654695	-53597.577240144994	95.09193572991062	0.5353022722153202	0.031087525492537647	0.33015642846724785	0.04965314964899657	0.012646587197258734	0.030327945600327363	1.5725669298037697	3.62789575603599E-4	0.5080118658674829	3.7862774241314526E-4	3.5058508174175966E-8	0.4951621127083848	-830.0887584737283	250.544337468907	214.68931872774104	356.2692428471561	174.08461071570292	57.483151650086405	23.86831978259647	18	28	31	43	5	8
59775000	-54644.82993457413	-53607.08043976222	-1037.7494948119152	-53607.08043976222	87.48852136623283	0.5353022722153202	0.031769265063886505	0.34232762589317767	0.04965314964899657	0.012959608702715963	0.03927996018949461	1.5232738069524365	3.5878226440164964E-4	0.4908101163378853	3.67777198508643E-4	3.660602869959584E-8	0.5151200429985234	-834.1926167849933	144.49480233828737	233.85494621063037	148.38850282536075	149.51369671865453	21.778544462397182	13.150506972411243	2	75	1	42	12	1
59780000	-54657.696529948495	-53624.708385025864	-1032.9881449226318	-53624.708385025864	82.45469419583938	0.5353022722153202	0.031769265063886505	0.34232762589317767	0.04510097187269788	0.012959608702715963	0.03927996018949461	1.5232738069524365	3.499435947254249E-4	0.45434950343185176	3.6233795095405385E-4	3.600979953318903E-8	0.5194293896331033	-828.0438466790921	216.70115739039954	228.34066723877504	340.85325921410777	112.59976216199976	186.88973444224456	29.32531238220949	28	16	34	30	14	11
59785000	-54638.82084255144	-53616.1247672857	-1022.6960752657418	-53616.1247672857	92.8997301186554	0.5353022722153202	0.031769265063886505	0.34082275637807513	0.04510097187269788	0.011291836506113026	0.03950788560810993	1.5856242315470208	3.5643933321995104E-4	0.45916290298157786	3.695809048283291E-4	3.247705961340433E-8	0.4886791852723901	-827.6650643360377	274.3022296375047	220.88292171108833	260.92453356583906	549.6647523443941	151.53332730716116	26.241521247502952	14	17	32	15	38	17
59790000	-54642.366268829035	-53615.26783185258	-1027.0984369764546	-53615.26783185258	87.89733090114456	0.5353022722153202	0.029839774571651934	0.34082275637807513	0.0454808724342794	0.00950607827566659	0.03950788560810993	1.635040389663681	3.534359456125944E-4	0.4653997190955394	3.6411834824611844E-4	3.226084820054018E-8	0.49651718372953146	-831.0900229219029	312.8883109107453	280.39455529395224	318.4780040154451	531.7741302416636	111.9383183765754	26.074881694219833	8	10	44	15	41	15
59795000	-54626.90515021239	-53618.449268114906	-1008.4558820974829	-53618.449268114906	94.67989300309986	0.5353022722153202	0.02845327092153584	0.3241233936417247	0.04648484370034712	0.00950607827566659	0.03950788560810993	1.635040389663681	3.606047592826323E-4	0.424035554338845	3.6614645094930836E-4	2.8847902123499098E-8	0.46391960408051164	-834.9717674497211	202.98198612929673	254.92452920692318	306.71573619530926	338.54959266095227	136.078625445089	36.392053396417474	23	28	26	8	37	11
59800000	-54634.17417633851	-53615.17938210527	-1018.9947942332337	-53615.17938210527	101.88376422223375	0.5299302716047938	0.030344625917065868	0.32685112878457206	0.04291038122164781	0.011717732402658408	0.03950788560810993	1.635040389663681	3.770669065489225E-4	0.4782969443196513	3.722849535907851E-4	3.170805295067446E-8	0.4608236510365584	-831.1033761529746	258.71894533264486	217.53964183574348	133.7095660974933	229.36238538288458	188.90013434748465	31.030007568074595	27	28	3	20	40	15
59805000	-54650.03157352642	-53616.25440628972	-1033.777167236704	-53616.25440628972	106.48799321563159	0.5221729191023337	0.030344625917065868	0.3292178568312178	0.04906074128545878	0.011717732402658408	0.03950788560810993	1.4193933306328173	3.690576456347379E-4	0.46612188659836173	3.668984099646687E-4	3.3114594941467657E-8	0.4802836160704985	-835.3911477473678	348.37158599223596	308.39870670567296	362.2680910930513	314.70894437356696	115.65946189824913	25.208483001986497	33	18	8	29	29	16
59810000	-54637.683998569824	-53598.03324454518	-1039.6507540246448	-53598.03324454518	106.1992047209634	0.5198419779429939	0.030344625917065868	0.3292178568312178	0.04906074128545878	0.011939284194796788	0.03950788560810993	1.3757811765945744	3.698506738854431E-4	0.5152712602204258	3.6075474194985195E-4	3.811608820370523E-8	0.5217436501931235	-836.9789427646343	71.61770324505142	203.49035257132016	264.54677585501753	280.8134752340954	169.67936374666192	16.36813510437349	1	13	39	27	36	17
59815000	-54625.22975122802	-53593.82197868615	-1031.407772541866	-53593.82197868615	120.32617028984573	0.5198419779429939	0.030344625917065868	0.3292178568312178	0.044528252024071714	0.010749939322437526	0.028965119335648458	1.5117453054906764	3.867946924180107E-4	0.48506577939441003	3.7073629826464636E-4	4.327331365570547E-8	0.5385497177322689	-840.4253766989291	263.6086724707413	314.66973134930697	268.3758689777801	332.5253618842782	281.0464152707668	59.88463097261666	15	6	42	22	29	19
59820000	-54623.688141292245	-53609.08491040064	-1014.6032308916044	-53609.08491040064	113.73894143058152	0.5198419779429939	0.030344625917065868	0.3292178568312178	0.05052221904767272	0.010749939322437526	0.028965119335648458	1.4460996597911753	3.742761002633611E-4	0.4552806452373279	3.520452468551486E-4	3.131334898925792E-8	0.4924482519643263	-835.0311209078111	352.04811987871886	102.56865282163986	245.4332047437063	374.03352679652943	140.5071617755281	41.721276074158894	16	7	42	21	32	15
59825000	-54629.60589346071	-53606.79850442745	-1022.8073890332649	-53606.79850442745	116.01287100156645	0.5198419779429939	0.026931189379793226	0.330888847137921	0.05215114244787011	0.011829309678880486	0.033388521449714	1.4460996597911753	3.682990724809987E-4	0.48442540542831586	3.4935375447548865E-4	3.309248338483609E-8	0.49356298104792284	-832.0229059321239	251.80969051231318	378.03374253184853	522.6691918584245	289.44617782790425	164.53527705650998	36.31099649983715	47	17	7	14	32	16
59830000	-54632.80442220944	-53614.79235823486	-1018.0120639745793	-53614.79235823486	123.44654226133878	0.5231967588422963	0.028307184517766846	0.330888847137921	0.04634028570956397	0.011829309678880486	0.03695354096480724	1.5998807731832625	3.870379662550074E-4	0.46041929602481924	3.6019283482343576E-4	3.403507474502738E-8	0.48385193237059143	-841.5095926244736	356.29355261408955	316.5045879538419	324.5411624793996	151.61623722978516	187.07952454545918	21.82969155952217	52	27	9	10	22	13
59835000	-54637.04496192128	-53626.02772861844	-1011.0172333028397	-53626.02772861844	109.82808919953798	0.5231967588422963	0.034936396659574494	0.330888847137921	0.044156650218705976	0.011829309678880486	0.03695354096480724	1.4234432550831255	3.7516164068813486E-4	0.4322472888775488	3.513357205263542E-4	2.6862035531382004E-8	0.4375743259066049	-833.6001616421129	353.5136399962569	224.61393258369844	1021.7969456168338	263.7763416104779	124.07267656446699	21.471131500627227	45	21	8	21	23	15
59840000	-54636.76275007234	-53602.21722682931	-1034.545523243034	-53602.21722682931	107.57715341591296	0.5231967588422963	0.034936396659574494	0.3471287511911655	0.044156650218705976	0.011829309678880486	0.03695354096480724	1.4974289013020643	3.67476507611886E-4	0.505313963385221	3.5623531346322076E-4	3.8010737801241076E-8	0.5311206336497458	-831.0162518229912	258.6766336348638	580.9526319002084	164.77746256020222	189.3963270949635	165.57400167989596	22.281740042359537	55	19	28	3	14	14
59845000	-54627.502475699686	-53601.60534256475	-1025.897133134941	-53601.60534256475	111.05054561134536	0.5231967588422963	0.034936396659574494	0.3471287511911655	0.044156650218705976	0.011829309678880486	0.031187769475338585	1.4667606070807957	3.8186125078861643E-4	0.4788995014630745	3.6223799563392725E-4	3.655569797896521E-8	0.5022945559001805	-834.3332545680134	298.14325784108473	408.4087725754832	335.1396106610203	136.5902639731485	151.7101800710747	29.79936965285607	67	11	3	27	10	15
59850000	-54625.133438620775	-53587.079696007226	-1038.0537426135484	-53587.079696007226	121.4225728644376	0.5231967588422963	0.034936396659574494	0.3496593077297311	0.05045395882644376	0.011829309678880486	0.03152734265206423	1.4667606070807957	3.7128366418877687E-4	0.48866686484864436	3.44663100708211E-4	3.827059265078569E-8	0.5243439566661107	-841.1804676224484	289.09275855142465	111.4924711435869	88.9449084036245	129.11858702547278	124.31700451022694	24.333425960680383	85	23	1	6	5	13
59855000	-54594.27849658806	-53588.4890434704	-1005.7894531176603	-53588.4890434704	115.8338293124765	0.5231967588422963	0.032864297834963224	0.36783152113902723	0.05045395882644376	0.013169909726223231	0.03700018215932548	1.4667606070807957	3.727112847330374E-4	0.4763583909912424	3.519213288245151E-4	2.9298305984244208E-8	0.481042026614295	-839.2248946453764	293.1535271913911	199.4825429302843	131.06900258860117	125.77908082763861	26.279523224360148	22.906323050786572	87	5	19	8	2	12
59860000	-54664.82810389313	-53617.32316233898	-1047.5049415541475	-53617.32316233898	115.87048685092444	0.5021481415339406	0.032864297834963224	0.3168668670317636	0.055891097807308686	0.013169909726223231	0.028232769384885777	1.4667606070807957	3.942383845527647E-4	0.5530555124267186	3.636865608504911E-4	4.8141369772684454E-8	0.5655083130910451	-839.3222141874305	256.87541530716726	406.1937315290972	274.69597944942785	190.48818465843436	156.47270863581417	38.440348168696275	50	17	30	11	12	13
59865000	-54680.62173016998	-53637.37976852175	-1043.2419616482273	-53637.37976852175	122.51050167723339	0.5193277032994348	0.032864297834963224	0.33310930657472765	0.04771819271015368	0.00827202503786021	0.033835192338001446	1.4667606070807957	3.963131918345794E-4	0.5191069528770057	3.625423449722714E-4	4.0802109383786534E-8	0.5265647379175525	-831.774728512289	281.499642276425	400.4872381667964	53.8675861795023	145.45428735237724	211.8923836408928	33.67503890847827	56	34	7	6	14	16
59870000	-54617.50122898351	-53612.430017887404	-1005.0712110961039	-53612.430017887404	119.56644843786675	0.5193277032994348	0.028860102594093766	0.33310930657472765	0.04771819271015368	0.010300274219527932	0.03467768093439684	1.4667606070807957	3.958315037147414E-4	0.507689799249432	3.5919165938032115E-4	3.125094657184111E-8	0.48000776995128047	-829.4511349296862	196.73694609240158	433.1207813848411	593.202748933058	500.1816771242239	162.9628571745098	27.03517126261881	57	15	5	7	33	16
59875000	-54654.283111851204	-53636.22833535835	-1018.0547764928541	-53636.22833535835	114.07405970504301	0.532010859396299	0.024454497208540656	0.313955350044216	0.04771819271015368	0.010300274219527932	0.03467768093439684	1.6825355662295327	3.9336949035828454E-4	0.49394433062620796	3.6569529565851284E-4	3.792812291560268E-8	0.5091185284530517	-824.4708082719426	284.67568963749625	512.4084839153161	205.33183569035504	183.86119437062783	171.58874118904288	21.00165856153334	66	8	3	35	6	15
59880000	-54639.495585802455	-53626.26146774679	-1013.234118055671	-53626.26146774679	113.15220294652072	0.532010859396299	0.03204256196261801	0.3252872146122416	0.04518869091793712	0.012513894303246077	0.03467768093439684	1.6825355662295327	3.9284258678733304E-4	0.5414784977565144	3.628348934983954E-4	3.678856674539532E-8	0.5074337419832192	-822.0533589059038	392.79620596169036	249.04053466221933	429.4904190844501	48.09129435902881	151.00153967928665	19.635009857150543	29	20	37	1	30	16
59885000	-54653.36026259394	-53616.24598338748	-1037.1142792064566	-53616.24598338748	113.2437839894755	0.532010859396299	0.03400186053881547	0.3379185245283316	0.04613384696828073	0.012367462875931993	0.03467768093439684	1.650552307301871	3.9159761080653836E-4	0.531681570878986	3.6612284086695503E-4	4.838796405706069E-8	0.5657381542493821	-828.4369504870041	237.50594410476583	350.67080621560046	382.3962484148522	149.99516199383228	169.31297128496738	24.194455585288182	39	22	21	14	22	15
59890000	-54647.28837181748	-53600.513876246885	-1046.7744955705916	-53600.513876246885	107.58240913420858	0.5312538075581228	0.03400186053881547	0.3379185245283316	0.04613384696828073	0.012455867348649083	0.034306103527406935	1.5727466109311554	3.8925456575256997E-4	0.5313192580265138	3.7632172036745903E-4	5.283484391207912E-8	0.5786701968273311	-826.3922962572582	318.02692230051707	320.06273781292117	284.8830237857862	71.68212592272455	119.22973297238515	29.823035407973123	5	50	35	13	16	14
59895000	-54649.73953032609	-53619.405082308316	-1030.3344480177761	-53619.405082308316	106.88999706068371	0.5301554755126042	0.03400186053881547	0.3379185245283316	0.04180610816750512	0.011310612252198936	0.033507854483782	1.4913249793532721	3.6614101743527713E-4	0.4994411098290342	3.7029065259101373E-4	3.5696587755611665E-8	0.49742085696695904	-822.3804397841204	582.8472712652979	306.1398364786671	301.8011804396681	79.98733161840381	120.21089588310834	23.21550102749333	6	58	19	5	32	13
59900000	-54657.21978199779	-53616.66149720598	-1040.5582847918076	-53616.66149720598	98.55118707927173	0.5301554755126042	0.03400186053881547	0.337355384229478	0.04246281700152826	0.013804951636154262	0.033507854483782	1.5989995030379272	4.1151055565419466E-4	0.5882741696480882	4.0228164726869366E-4	4.9269180567177596E-8	0.5536547593994626	-820.8760778464591	634.1693780067453	208.21405424928324	389.4514212505744	61.06696097944486	116.59913018957319	20.375512142059996	5	69	11	4	33	11
59905000	-54691.24418899349	-53636.00288186829	-1055.2413071252047	-53636.00288186829	103.81116059092108	0.5393079337318887	0.03400186053881547	0.351000653831422	0.04246281700152826	0.013804951636154262	0.03042072486328827	1.7328210400454325	3.95440277713107E-4	0.5510833585718757	3.871835283577759E-4	5.5006446092604325E-8	0.5818713572977168	-818.9946535381467	168.0157906567789	256.2663341137632	438.16733265837695	107.20524439505057	151.07075515960193	19.824754070709155	4	55	25	25	13	11
59910000	-54696.29195056537	-53628.738376684334	-1067.553573881038	-53628.738376684334	92.3012703276712	0.5393079337318887	0.03400186053881547	0.34382630980814377	0.04246281700152826	0.0108964792109981	0.03350306928223363	1.702070423151558	3.8953973488682755E-4	0.5642640630657365	3.88941427494449E-4	6.211013544631831E-8	0.6112732708357503	-820.6705617242476	352.94990735585026	239.6811910549247	378.5799713568172	288.0517549760078	141.23404274257726	15.110234310039841	3	46	35	5	32	12
59915000	-54649.09091315725	-53605.160220113175	-1043.9306930440753	-53605.160220113175	97.9965259364628	0.531902427351303	0.026946604301958794	0.34382630980814377	0.04246281700152826	0.010458396297354655	0.04267500826899317	1.5863804518585327	3.9523685315831855E-4	0.5565079411938639	3.8630245029535476E-4	5.482970995629804E-8	0.5903380850948383	-824.5856095087044	221.57881293906755	237.99425344505175	250.69718797006408	559.9819754971347	88.65522791321635	26.859525195319204	3	56	19	11	29	15
59920000	-54673.262691029166	-53601.65626178358	-1071.6064292455874	-53601.65626178358	101.20532743949067	0.5152682501945351	0.02479537140850151	0.34382630980814377	0.04549612415742012	0.01029901530155817	0.033570976062099696	1.7270828086433885	4.061139431559836E-4	0.6297214606823544	3.851743821111197E-4	7.327773522298192E-8	0.6556196185776195	-822.05070474806	199.7248022432501	229.12241686356433	594.4839807044507	620.5418082274643	168.01726488490587	23.259239478425634	20	52	1	4	42	14
59925000	-54671.89400975393	-53606.363510079675	-1065.530499674256	-53606.363510079675	91.19977730936922	0.5215739001584683	0.029154609286204832	0.33065602974471925	0.04549612415742012	0.01029901530155817	0.03324045974447409	1.5414279528266672	4.2259853128273514E-4	0.6390201322741847	4.0153351889547854E-4	8.525434851735442E-8	0.6702261520644346	-813.9250870082395	244.3730635230704	316.39558904203443	81.53912833771007	113.25790846324244	170.1078751415321	17.046645120441347	55	29	17	17	2	13
59930000	-54663.688336296844	-53618.8112988127	-1044.8770374841374	-53618.8112988127	85.28309609777054	0.5215739001584683	0.028499993443434384	0.33065602974471925	0.053741096929201426	0.014611346042199557	0.03588308114720602	1.6774662345208586	4.372373371766192E-4	0.606429619621304	4.1795709815335496E-4	9.547257176467193E-8	0.698006378312159	-806.3543359118372	205.95451740224019	377.014833121442	59.07034111703905	202.1567097534227	38.1673477909301	12.11627711852793	67	19	20	10	7	10
59935000	-54643.62028309276	-53610.43099806274	-1033.189285030024	-53610.43099806274	79.92448415127134	0.5215739001584683	0.02766310939048555	0.33065602974471925	0.053741096929201426	0.013303094847985213	0.02957823708291254	1.4437568936847878	4.087959494099862E-4	0.5966976435299366	3.9433779214656354E-4	6.342440727331272E-8	0.6183827249278131	-803.7792115963696	185.40881660131234	512.196026481197	111.08359558778666	144.15597244534882	71.15046192201505	26.51798001618976	66	16	24	14	1	12
59940000	-54673.1600824839	-53622.167078865736	-1050.9930036181588	-53622.167078865736	91.37888613001098	0.5215739001584683	0.026268762047989353	0.33065602974471925	0.044058185244799625	0.01260242909946046	0.02957823708291254	1.4437568936847878	4.18972695912395E-4	0.5616318385858837	4.031502498287192E-4	7.07498314671968E-8	0.6083753437312167	-813.6523935857392	179.06480313154074	302.07163827734223	77.6612742215146	55.787854612412936	64.671707060641	24.933798411030757	58	24	9	11	18	13
59945000	-54672.41107391694	-53640.6039522623	-1031.8071216546382	-53640.6039522623	90.90106547512137	0.5215739001584683	0.03615156796974386	0.33065602974471925	0.04636197282030806	0.013327002966610104	0.036793969302309645	1.509882055734565	4.322735610705911E-4	0.5539767829665304	4.1615697198601115E-4	6.299054830022633E-8	0.5645746672554826	-809.3805773959268	180.74240302789914	335.00623929426547	164.0032213867431	176.50545657297178	85.6511850481897	22.70129090171894	49	37	6	23	7	11
59950000	-54644.934788396335	-53612.712832557765	-1032.2219558385702	-53612.712832557765	97.65615482752898	0.5215739001584683	0.029084632555406133	0.3409410314410501	0.05143823263167195	0.013809731939994616	0.03594838538502283	1.5620554035566778	4.211781044446598E-4	0.6057662058390959	4.049100637075053E-4	5.722346390401376E-8	0.5623678260311188	-809.8590159292081	278.7301102383501	150.1062985356774	500.68745690924817	150.53321928214035	107.89282199256253	27.94580364768554	48	21	18	8	22	16
59955000	-54686.02557542805	-53651.21834682293	-1034.807228605124	-53651.21834682293	102.639268226921	0.527180510965116	0.03378771640708215	0.3409410314410501	0.053303277701240555	0.013809731939994616	0.03594838538502283	1.4909396282580776	4.41451439791725E-4	0.5839992387993994	4.1484599173448176E-4	7.852763407866057E-8	0.6300716990628046	-808.8785165849746	209.14112382651803	137.22960946442262	345.94979478129136	118.51336187692215	142.63181882612582	15.902343016059092	59	1	29	15	16	13
59960000	-54661.33230423908	-53633.102833752935	-1028.2294704861442	-53633.102833752935	92.72452428208186	0.527180510965116	0.03378771640708215	0.33326632335105316	0.04922047984654384	0.013876894418809044	0.033784951542976366	1.6111552439849037	4.043329096875012E-4	0.5240224216038905	3.9707483139465654E-4	5.7388980212170986E-8	0.5618474023148231	-801.2669279825669	171.57829662094974	184.59765971884963	497.07118060164225	88.31266016764135	164.6994120991914	39.61877175603168	57	6	20	21	14	15
59965000	-54644.75791090993	-53613.393774894095	-1031.3641360158326	-53613.393774894095	88.71654325179341	0.527180510965116	0.03168484165846389	0.33326632335105316	0.04675881804162219	0.014827102438511375	0.034457248756515756	1.2678273482354996	4.1760763368290033E-4	0.5610950563428628	4.0673301319717496E-4	6.005943344001017E-8	0.5674086056780812	-805.4976296976533	197.1895888939471	232.24712417938085	636.7046079164603	133.5202889089902	233.5157443473067	50.47502219695856	54	8	19	31	5	16
59970000	-54630.118206478204	-53613.47595538421	-1016.642251093995	-53613.47595538421	69.3682172464697	0.527180510965116	0.03564886049132423	0.3443371260428517	0.04675881804162219	0.014827102438511375	0.028869355642721157	1.2678273482354996	4.070161062461924E-4	0.4870863454105596	4.14480240555748E-4	5.144392839581495E-8	0.5393135402879558	-804.2786961748283	181.33578975585894	302.90524060777335	595.3361514683859	179.67017795357594	154.5671013017241	29.479061374836114	52	20	4	25	15	17
59975000	-54622.33174659719	-53614.33411297682	-1007.9976336203712	-53614.33411297682	78.77602727629613	0.5300756639140514	0.03189978727365749	0.33891640802116374	0.04675881804162219	0.014827102438511375	0.043081905518077133	1.5201050423957365	4.3056538907740755E-4	0.5381832305702157	4.2422258767691704E-4	7.392545828098493E-8	0.627326502738159	-797.0037698317076	182.03370576318085	191.8357708958588	331.59432514807804	122.79048407457961	227.27744302005786	30.35278249566677	49	10	24	29	2	19
59980000	-54619.68125611974	-53603.45945410274	-1016.221802016995	-53603.45945410274	87.4741594006613	0.5162967799798941	0.03189978727365749	0.33891640802116374	0.04786364913704957	0.01630436609556084	0.031399123494074296	1.5201050423957365	4.312263383429566E-4	0.5528166493043701	4.123739199528699E-4	6.574377241277472E-8	0.5909332742474002	-800.2626522239407	242.55522655451176	166.59235010981956	425.0528021347895	121.98930535972852	140.53507723714128	20.267334807258376	10	51	16	28	11	17
59985000	-54628.996707852966	-53614.49811199891	-1014.49859585406	-53614.49811199891	91.96389095026976	0.5333992360097182	0.027008230821329488	0.33891640802116374	0.04800411440483055	0.01157029658904732	0.04526182212659873	1.5581342168473227	4.284955018352824E-4	0.5742759117124627	4.0117463674899903E-4	5.693991225910014E-8	0.5672538308126741	-808.9790787486004	340.21480090825327	162.35960417354963	438.3075669095552	78.32909398326562	212.88012656963824	32.47452123858947	8	49	26	29	4	17
59990000	-54618.13706496617	-53605.40640363014	-1012.7306613360296	-53605.40640363014	87.08102316460892	0.5206007749797962	0.030135185340852633	0.33891640802116374	0.04800411440483055	0.01157029658904732	0.03167232481284852	1.4176788292397133	4.281893970673103E-4	0.5298780998345441	3.9718104646617355E-4	5.9137605520322373E-8	0.5835956662766653	-812.898842118493	177.58503832470552	212.9459366689951	592.4108664252357	279.9131679352117	109.58463519684722	41.94578854235256	3	59	15	9	36	11
59995000	-54607.713481083214	-53610.53605840385	-997.1774226793607	-53610.53605840385	82.44580309841734	0.5206007749797962	0.030135185340852633	0.33891640802116374	0.048940116028206165	0.011682878425347439	0.03167232481284852	1.4589733448562376	4.3144641898623063E-4	0.5120542824306031	4.049638699745278E-4	6.719432132637173E-8	0.62365372649082	-807.2221421381496	179.82493082119373	161.7552994170324	418.53979562463786	138.99155355709425	151.9576511843144	18.78547978921846	12	47	20	20	16	18
60000000	-54596.34445798205	-53604.010755159674	-992.3337028223771	-53604.010755159674	78.13618968692512	0.5206007749797962	0.030135185340852633	0.3336437277251024	0.04867040769225657	0.011682878425347439	0.0344144240700542	1.4589733448562376	4.5534381357006996E-4	0.5595075546278901	4.1922748316718176E-4	7.216675077563592E-8	0.630772958545041	-797.8153237388557	265.02936516417424	181.51435388099247	364.6377844322638	143.2068203360363	192.95385379781698	32.526367452350236	11	51	18	24	10	19
60005000	-54609.396980615646	-53598.20394809911	-1011.1930325165374	-53598.20394809911	75.00934175927564	0.5008944509480444	0.030135185340852633	0.3336437277251024	0.04867040769225657	0.01193248017486715	0.0344144240700542	1.3689699880666013	4.5279144991145013E-4	0.5533895241801797	4.248816232603521E-4	8.15179958872617E-8	0.6522627925112499	-801.8699305437804	231.23640329655774	161.4991662701966	349.29540349123823	155.42966388726308	169.14948102177587	23.08501466511951	9	37	27	31	9	20
60010000	-54616.587511610465	-53630.177109976794	-986.4104016336681	-53630.177109976794	69.27236706988926	0.5008944509480444	0.030135185340852633	0.3336437277251024	0.04915761276981527	0.01193248017486715	0.0344144240700542	1.3812932432019158	4.6810941815124163E-4	0.5366188085300282	4.369628102626461E-4	6.53867800706993E-8	0.5768852509917799	-796.6067072248122	175.26289807408804	238.53398130111586	572.5338331407257	154.4753464822032	21.760286359252916	20.201255627536145	34	27	15	38	1	18
60015000	-54632.14110703901	-53620.83651323965	-1011.3045937993601	-53620.83651323965	74.93793876385281	0.5244679392112818	0.03129833668264176	0.3336437277251024	0.04915761276981527	0.011352599796513378	0.028079253059097815	1.3812932432019158	4.427836292241766E-4	0.559675613240936	4.077171630024141E-4	6.530420062672866E-8	0.5981914084382188	-809.0112858977383	193.84473472430207	500.85494352121793	322.29423008363284	132.62802017477725	39.59047750667874	14.242580737775613	56	12	14	31	4	16
60020000	-54636.293476906234	-53626.77621188141	-1009.5172650248182	-53626.77621188141	68.95407301373012	0.521190243087055	0.03129833668264176	0.31842832374422747	0.050116400607250935	0.011956905275555183	0.028079253059097815	1.2413712240685708	4.4319551780483245E-4	0.5944439118459324	4.036089679613836E-4	7.975317880987229E-8	0.6622332518974096	-800.8705832812258	170.6544846897816	369.20527582808677	136.73739079093662	195.4531210108449	33.588185014022585	15.228170262114743	58	21	21	12	6	15
60025000	-54625.271433203794	-53627.16418490616	-998.1072482976331	-53627.16418490616	71.10894617103028	0.521190243087055	0.03129833668264176	0.31842832374422747	0.04800835101642386	0.011956905275555183	0.031211914111689897	1.4096096904736026	4.5479795532627355E-4	0.5249058729808103	4.2187537472621387E-4	6.59670727574832E-8	0.5951451079489783	-806.8170002091705	141.13162713518153	290.55836464977193	143.04328235218122	80.22745656634332	12.197406992775871	25.910784189092865	59	26	29	2	9	8
60030000	-54607.27802897784	-53624.454267139045	-982.8237618387907	-53624.454267139045	68.30738967660342	0.5048500768739993	0.028946842263625323	0.32086847242236705	0.04800835101642386	0.012546557377517576	0.031211914111689897	1.4096096904736026	4.490981035985019E-4	0.5539939962720979	4.342984740304295E-4	5.987290942590694E-8	0.5617908896315826	-800.1634146421228	286.0166450351222	267.00419234169516	161.63276910405193	123.39931450623408	12.691887236989372	26.37535736587712	83	11	20	1	9	9
60035000	-54628.29474660502	-53631.36764932789	-996.9270972771267	-53631.36764932789	68.65180134656191	0.5048500768739993	0.028946842263625323	0.3398236623483502	0.04320611369221756	0.011111697246084556	0.031211914111689897	1.4096096904736026	4.320903093317027E-4	0.49346348789299976	4.2703484305528044E-4	6.980713182656754E-8	0.6024040622228247	-803.1225400649972	254.7938474851457	468.87122323808825	183.50569004127607	127.42519224553524	10.979232645642183	5.879608146541564	62	25	10	18	16	2
60040000	-54650.34291020853	-53630.4392932074	-1019.9036170011316	-53630.4392932074	71.2271291803618	0.5087561818208598	0.028946842263625323	0.3398236623483502	0.04320611369221756	0.010550263540629738	0.031211914111689897	1.4095222761386719	4.3669153529232025E-4	0.4980869161692314	4.3760914958096815E-4	9.435964921328727E-8	0.6599975687516304	-793.8655588327259	238.70886548585364	291.84113737228785	128.18617084785146	314.48943245839746	20.242175088451695	35.67091948431762	64	22	24	4	18	1
60045000	-54602.24964799198	-53607.89781107449	-994.3518369174917	-53607.89781107449	74.28996030393661	0.5087561818208598	0.03454795559238825	0.3281178335376799	0.04811234269777732	0.010550263540629738	0.035127669170041516	1.3982367123880322	4.224770889850764E-4	0.4791031355449461	4.1148271989398526E-4	6.744920068236053E-8	0.6094361825981649	-798.1333205626687	249.2572501993741	422.911498520987	91.78415268884171	161.8576578615457	338.2804804335101	20.453172759739804	62	28	19	1	5	18
60050000	-54630.905494273626	-53607.7591132917	-1023.1463809819239	-53607.7591132917	75.04168520046872	0.5087561818208598	0.030126391696893427	0.3281178335376799	0.04811234269777732	0.0109247708287397	0.03744966378551344	1.4259985285683994	4.3684452589939557E-4	0.542181714601372	4.196810566373319E-4	9.672817119502046E-8	0.7031414858100861	-801.0389158205446	208.04686808470635	375.5657648970867	136.00194771868152	146.76256620872115	255.85840344107473	19.292022906291685	69	18	5	16	8	17
60055000	-54613.82904161452	-53610.544748761764	-1003.2842928527531	-53610.544748761764	74.96602790230908	0.49849797541490476	0.02787068135485857	0.34550838769028813	0.047243595096564645	0.0109247708287397	0.03676515075395301	1.4259985285683994	4.6458549747301975E-4	0.5413406621497153	4.375779801431575E-4	7.607427059015383E-8	0.6026662663710443	-796.6182140382882	176.46233056775984	375.69308214467065	122.96480955331364	279.9032561551332	148.0329707646314	27.26407315137509	64	14	12	1	24	18
60060000	-54587.284075101	-53596.60935854663	-990.6747165543701	-53596.60935854663	92.95039516882422	0.508072980925248	0.030187821627306675	0.3277544502900776	0.04487500514858239	0.012147738950984213	0.03676515075395301	1.4259985285683994	4.5254627025902383E-4	0.5473316040118695	4.2071697773430114E-4	6.532957277521051E-8	0.5796301676505847	-795.0594576887172	212.8608681712088	184.1221765896315	179.00282481460388	509.2546632913089	116.39074266035838	25.840068882139672	31	18	24	13	28	19
60065000	-54591.35246315107	-53587.18998776421	-1004.1624753868596	-53587.18998776421	85.39275998456417	0.508072980925248	0.025311211728599688	0.3277544502900776	0.045410390104613785	0.013631380024554246	0.03193895552495264	1.36281105134351	4.6524604948559634E-4	0.492587924481217	4.335250461873853E-4	7.182164737169215E-8	0.5894818714698451	-807.901587950103	220.42711695313156	127.73684669155278	191.58510822486767	201.7607190466819	186.970299891486	18.346900161151023	8	63	5	15	23	19
60070000	-54592.8876427714	-53582.109660871654	-1010.7779818997441	-53582.109660871654	96.55638929491383	0.508072980925248	0.025311211728599688	0.3277544502900776	0.045410390104613785	0.010877671061694873	0.03193895552495264	1.4021590905615902	4.5559936545642435E-4	0.5822272571599101	4.2211659639594467E-4	6.920496285169609E-8	0.5803236160735471	-801.2890493219437	458.93727191527046	195.31068789065154	274.78360588632603	116.05448150907715	46.344808535635565	32.295056060735256	6	27	51	31	2	16
60075000	-54603.7011749351	-53584.00663915113	-1019.6945357839741	-53584.00663915113	87.10937224313294	0.508072980925248	0.031762641109588687	0.3335464597045923	0.047933309594745906	0.013025216672796876	0.03458737397189677	1.4069294057701758	4.5028109243826193E-4	0.5153754758573428	4.2363929189338334E-4	6.808437986860873E-8	0.5795558813834594	-803.1328516801938	260.34103866878945	241.60722081033677	388.1605861308489	119.9299970925927	31.383656529788034	35.68212789867117	31	19	32	33	6	12
60080000	-54627.20051360469	-53613.02892610413	-1014.1715875005511	-53613.02892610413	82.07057113383674	0.508072980925248	0.031762641109588687	0.33579397265476596	0.04300486167679012	0.013025216672796876	0.03272518182109643	1.2888577978885685	4.5586781679737864E-4	0.6005939379669124	4.2765183222818196E-4	7.703755311346374E-8	0.6156943445078319	-795.3252195637966	211.18366469218142	388.04476978332184	250.4232773631004	177.80374239240342	22.513422669259345	25.40648786248017	38	6	40	30	18	1
60085000	-54578.994846740105	-53599.339699952914	-979.6551467871891	-53599.339699952914	80.0603672989433	0.508072980925248	0.029173303316145687	0.33579397265476596	0.040097027198671725	0.013025216672796876	0.032668201716088814	1.4141942955155762	4.5528523888426663E-4	0.53199264053257	4.2454644500158575E-4	5.908740721381263E-8	0.560515894912166	-801.2310674777289	152.88032054418943	197.4441442138008	269.4871525538986	100.45794753265977	15.90141305726732	46.33996219458852	4	43	34	33	16	3
60090000	-54615.02678031303	-53611.149305301755	-1003.8774750112738	-53611.149305301755	88.45227318138792	0.5144073274201735	0.034550187362335144	0.3504570060153939	0.045181457501234194	0.013025216672796876	0.036764837870594536	1.4141942955155762	4.551071833768272E-4	0.5279702795754116	4.248024390790113E-4	6.331369469498594E-8	0.5537839016082139	-808.1785049362657	349.9485932038702	266.21386404590487	281.89919889757044	121.4833853514833	36.69366169532678	29.928552074047875	13	38	31	34	4	13
60095000	-54597.452795631645	-53603.13587643442	-994.3169191972239	-53603.13587643442	92.89000488969653	0.5144073274201735	0.034550187362335144	0.35275225853580183	0.0502389150721835	0.013025216672796876	0.0326807025527662	1.5481186943689833	4.532396889309346E-4	0.5250495048977116	4.10375001631185E-4	4.845301572800543E-8	0.5186377242798696	-805.5168039253969	253.08774172583614	236.43940645426184	397.7652483999838	105.98492140872673	157.64370020973706	20.280319380073067	6	56	16	29	14	12
60100000	-54600.51049278884	-53615.02961254447	-985.4808802443634	-53615.02961254447	83.39625121304782	0.5144073274201735	0.03321300491052136	0.35275225853580183	0.0502389150721835	0.013025216672796876	0.03268576211789785	1.3554264427736844	4.7390738874427107E-4	0.5116522575907015	4.2423409206164873E-4	6.081530497009815E-8	0.5449604232275164	-802.5011324720523	460.911329896859	166.607182205239	392.4554842198349	210.97093736470526	108.50337891764075	27.586060251567698	14	57	4	12	32	14
60105000	-54623.71281881145	-53610.00817588152	-1013.7046429299282	-53610.00817588152	89.14385723407504	0.5080955066535379	0.03321300491052136	0.35275225853580183	0.0502389150721835	0.013025216672796876	0.03268576211789785	1.3477938464674066	4.6003304506873297E-4	0.4993718157547763	4.1281032025757664E-4	1.3202973101851193E-7	0.7941036998240367	-812.3666652500133	305.5103041044017	130.24914095024323	160.00366336384053	251.62811166061869	101.20257697621906	26.579259679471566	21	31	6	29	34	12
60110000	-54604.45171514532	-53601.657654083596	-1002.7940610617246	-53601.657654083596	84.25964405164231	0.5080955066535379	0.031653529273013556	0.35275225853580183	0.04102216911776428	0.012695751198599938	0.03268576211789785	1.3477938464674066	4.5876216234876316E-4	0.5623551325503908	4.172027640284024E-4	8.894615599013222E-8	0.6740225022914036	-800.846870858198	209.82877688725316	220.85382410285573	146.6582387070615	343.4610356857301	145.55201539383575	37.08634199753323	6	25	25	23	34	20
60115000	-54598.84940418978	-53580.134187382755	-1018.7152168070232	-53580.134187382755	82.7601232203663	0.5004745900262972	0.03046693852354956	0.3355039115029306	0.04102216911776428	0.012919544986121132	0.03268576211789785	1.3477938464674066	4.6526992772689523E-4	0.5364324323884074	4.2068288473559964E-4	9.894476738768444E-8	0.6717517640411018	-797.2405085916379	241.88873838937772	77.73334500460452	227.05195522201197	566.2183724518529	132.02166842766098	31.92661884373787	14	7	46	20	27	19
60120000	-54601.18173359757	-53611.875138688476	-989.3065949090987	-53611.875138688476	78.99705485665174	0.5203816564010825	0.033331531804699395	0.3355039115029306	0.0509331747113029	0.008638192364312314	0.03268576211789785	1.45756267231932	4.611750799933834E-4	0.5218225860110506	4.224069574627617E-4	6.921528224402138E-8	0.5753676868906881	-794.2813076189593	259.28488886625445	203.87805992184138	185.16316652823454	345.3587888704148	150.71698434531768	23.958703020871088	14	28	21	18	33	19
60125000	-54582.973945425045	-53590.5112459853	-992.4626994397499	-53590.5112459853	73.5159485360855	0.5203816564010825	0.03338380257938572	0.3355039115029306	0.0509331747113029	0.011610486381869643	0.032680996065038555	1.45756267231932	4.605783627564483E-4	0.46569683610489027	4.259521609980014E-4	5.7446316344770426E-8	0.5255044278797636	-804.9878174370236	239.71977115176415	184.65769658152888	115.48007588323358	259.7236118451524	267.90862070875056	27.14251119510035	18	16	19	34	27	19
60130000	-54579.72733420441	-53594.550887917336	-985.1764462870763	-53594.550887917336	74.3038120102638	0.5203816564010825	0.03629913039859939	0.33458584940471625	0.0509331747113029	0.011377936222788904	0.032680996065038555	1.3875278392638972	4.6852321541464043E-4	0.4880120047168964	4.317602128773713E-4	7.57924576601439E-8	0.599893693566318	-800.1825673934522	147.50882930622248	153.86789995894068	173.5322531964408	339.17738099428175	170.99369553316322	22.09120624730394	22	33	7	19	31	21
60135000	-54623.492598011784	-53614.45691732012	-1009.0356806916584	-53614.45691732012	67.83638855926344	0.5203816564010825	0.034051379167882805	0.34362890549204	0.0509331747113029	0.012561932654122705	0.034257507039466326	1.4168569758665022	4.79402513192969E-4	0.5457514539051396	4.290025291972397E-4	1.0485291516685365E-7	0.6789958051428349	-797.7663667366162	221.36656685102972	188.06729630431298	404.5582783428847	1260.235470431993	113.18637137311032	28.16807414368345	19	49	17	1	30	17
60140000	-54611.299007314425	-53618.56771584376	-992.7312914706667	-53618.56771584376	76.16187464822687	0.5211769834572093	0.034051379167882805	0.34362890549204	0.051285307677475925	0.012561932654122705	0.0412161536004583	1.5239249169015603	4.81207236314274E-4	0.5058266259487242	4.3859883783919565E-4	7.987905565102772E-8	0.5849805699636005	-791.4685223171078	197.37959079667738	185.97286405803632	393.47006354602814	94.20020669460926	209.3044230063792	14.999315838485893	15	37	32	26	6	17
60145000	-54610.93107498442	-53621.91960534782	-989.0114696365989	-53621.91960534782	69.58056062603333	0.5211769834572093	0.034051379167882805	0.34362890549204	0.051285307677475925	0.009863807001256088	0.0412161536004583	1.467773103971394	4.697253105286184E-4	0.4988683838953414	4.3956497702367755E-4	7.600215994837179E-8	0.5812642825923756	-783.5339213057002	325.39510981735714	156.71533003676075	302.1973078585904	83.92170878707998	212.46697744144367	24.779272711842747	1	53	30	24	6	19
60150000	-54608.602301539875	-53611.55125814585	-997.0510433940219	-53611.55125814585	81.59269015232384	0.5211769834572093	0.034051379167882805	0.3358398043042612	0.051285307677475925	0.009863807001256088	0.0343679743668739	1.537340100643243	4.835533311876357E-4	0.5772773375061951	4.3877521650138813E-4	8.9486530475412E-8	0.6247809922645333	-786.2611877642822	154.3648975157873	218.96024345252027	637.342503497018	200.55767524818532	192.2755430452622	20.721578089726084	28	37	10	1	38	19
60155000	-54554.04068697466	-53579.80009493883	-974.2405920358278	-53579.80009493883	74.52561632039536	0.5168556157318677	0.034051379167882805	0.3339267072718964	0.05013160539123805	0.009863807001256088	0.0343679743668739	1.4229363523873133	4.8225489632058025E-4	0.5054373509749434	4.2994607789392135E-4	7.481338943918904E-8	0.5893935333977438	-786.0252233251607	217.06708940645962	201.33600857008162	388.7906176347808	95.76672733992322	241.59620390989375	25.504777344436917	26	41	14	25	8	19
60160000	-54589.904714515156	-53606.41194872546	-983.4927657897007	-53606.41194872546	82.76473027166136	0.5168556157318677	0.03373603108793197	0.3339267072718964	0.05528460114155679	0.009863807001256088	0.03403399279611643	1.4229363523873133	4.925040113661302E-4	0.569649834691824	4.3938463444719266E-4	8.135164672949647E-8	0.5928999517251838	-781.6447474956195	133.25455158648634	120.64679486406692	371.3542355549364	105.36308832885777	204.83131277363353	18.941585220541313	42	18	17	23	17	16
60165000	-54580.63654651942	-53608.632703615775	-972.0038429036455	-53608.632703615775	78.24594983414241	0.5003657368552487	0.03373603108793197	0.3339267072718964	0.05528460114155679	0.010168384853121777	0.03403399279611643	1.3887529458488022	5.062611096371786E-4	0.5008082255188376	4.492118874792221E-4	7.291874698810373E-8	0.547288732750058	-781.0368741600188	156.449073114188	553.2148465014478	157.48071719265295	111.71156024590294	226.31019435163554	14.213267586034329	61	15	3	28	8	18
60170000	-54615.70224014956	-53618.85972820536	-996.8425119442064	-53618.85972820536	95.36851328008291	0.5185297453440253	0.03373603108793197	0.3339267072718964	0.05462585938507384	0.009923224564711414	0.03403399279611643	1.5532010145108297	4.801098983557154E-4	0.5248865599377104	4.199767318664771E-4	9.394756417515613E-8	0.6375181439872446	-786.9994715817315	136.92450472174602	411.6248931275825	74.81901176369867	66.07517472864608	146.25181467187645	24.148344923927656	49	33	9	19	6	17
60175000	-54591.85886432162	-53598.179469291565	-993.6793950300554	-53598.179469291565	93.26651025943546	0.5009441948579019	0.03373603108793197	0.35560875719091417	0.051363895370740015	0.009665530798820522	0.0327556844235615	1.3884059001896867	4.7921938472862783E-4	0.5793872365580219	4.20591891354124E-4	9.33927735642911E-8	0.6459828384377412	-788.3481077643506	211.15958999049838	394.6649731230227	61.19277241268374	207.8727906906905	24.36811942525603	31.75171740589837	53	31	24	7	10	8
60180000	-54584.00762889482	-53604.30875328956	-979.6988756052616	-53604.30875328956	88.49706453699199	0.5009441948579019	0.03373603108793197	0.35560875719091417	0.04492525092831082	0.00966748051569917	0.036279706442432745	1.307142753249629	4.819217545101131E-4	0.5643165823492118	4.3458387391538916E-4	7.282928613251836E-8	0.5902900834813968	-792.4544638884382	224.08542081996384	378.0408878492498	101.44433347152	207.18730207835077	25.376523324840395	12.390760845581246	57	27	27	3	1	18
60185000	-54565.82317549627	-53602.39418042367	-963.428995072604	-53602.39418042367	96.5494184227777	0.5009441948579019	0.03373603108793197	0.3262618533119654	0.05400037628103329	0.010836974204876771	0.036279706442432745	1.307142753249629	4.5922692711548835E-4	0.4612353682323029	4.1300224672975375E-4	4.8571078363402986E-8	0.49404338742630466	-795.8101063905356	228.76303400158008	289.3368638408675	63.5424804446733	167.11644450968112	29.19839499138409	29.758887519166095	28	58	25	3	14	5
60190000	-54593.879566562646	-53614.859386033364	-979.0201805292832	-53614.859386033364	84.31706852900834	0.5036922473229127	0.030125135235052856	0.3262618533119654	0.04611706594147413	0.010197952139606099	0.03340286265943599	1.307142753249629	4.639811420496232E-4	0.4750791094592938	4.252857305244306E-4	5.4981411798256055E-8	0.5236034775642673	-800.4525808330543	239.3275779454269	226.19445053209387	117.40840425690759	228.75030337856955	20.60969188354319	15.37325721677594	79	6	23	8	8	9
60195000	-54571.11090793719	-53601.08083863648	-970.0300693007089	-53601.08083863648	79.66469765634415	0.5036922473229127	0.030396829249478036	0.33487338265070643	0.04611706594147413	0.010197952139606099	0.03341022154303626	1.307142753249629	4.5997078730873603E-4	0.4788488420993777	4.214392941788165E-4	7.122064205293937E-8	0.5798371947468475	-785.0963112345402	162.96485290809284	257.7438589177364	70.03902314884195	224.53007904782385	12.605516332074576	25.10300620876019	54	36	12	12	5	14
60200000	-54594.04177505396	-53591.824913148586	-1002.2168619053731	-53591.824913148586	86.23699055810428	0.5036922473229127	0.03458947652790681	0.33278752913069837	0.04611706594147413	0.010197952139606099	0.03610968982503055	1.4799462485931913	4.967765903138293E-4	0.4884258791422488	4.452143868759244E-4	9.390290981575455E-8	0.6263399296842446	-802.4886424757327	158.6663730768579	454.16854491772483	79.50316856019964	209.18150084280455	66.35504630982471	23.452573051644507	52	35	10	15	10	11
60205000	-54598.468217175105	-53597.587515178	-1000.88070199711	-53597.587515178	87.98387630925487	0.5036922473229127	0.027689469102960877	0.3306272443581337	0.04611706594147413	0.010197952139606099	0.03114601176634994	1.3708465536150816	4.859602730002746E-4	0.6054504031676164	4.3035070634597766E-4	1.060313062361632E-7	0.691026938606555	-788.5333909245887	191.45323656118956	140.23752786473835	56.84043802951074	266.36458632342357	39.507427683401495	22.48085480375207	97	7	5	5	3	16
60210000	-54583.3751094614	-53601.39748093541	-981.9776285259836	-53601.39748093541	95.25164535862291	0.5036922473229127	0.037864860748017114	0.3306272443581337	0.04611706594147413	0.010197952139606099	0.03114601176634994	1.343263808029012	5.108485322725146E-4	0.5661201564831583	4.43309532467165E-4	7.203889944442227E-8	0.56552186506592	-795.3129644750835	188.94812702617133	183.7703340610198	233.5679359328749	69.25899306613927	179.55602953547302	31.809427226009202	41	26	34	10	5	17
60215000	-54580.456482228765	-53590.49782827642	-989.9586539523444	-53590.49782827642	101.33459669791856	0.4981346980465526	0.03499750351706483	0.3645640563966873	0.04611706594147413	0.010197952139606099	0.03463721525772082	1.343263808029012	5.089290753659814E-4	0.5876777160092981	4.4343637388298313E-4	8.605113737996445E-8	0.6023209750493322	-785.2675758748182	186.78421628169852	206.64190608307698	173.323891750625	122.62736855747475	267.71554869503666	19.137296365086215	38	43	8	19	7	18
60220000	-54619.70214583391	-53606.13578387404	-1013.5663619598673	-53606.13578387404	88.64678500501893	0.4981346980465526	0.03499750351706483	0.3645640563966873	0.04391626657255015	0.010111207694609848	0.03824906437466323	1.2116060417389545	4.76295439619011E-4	0.5823877851714879	4.324980438256421E-4	9.117131191925546E-8	0.6311953438487471	-795.444909491397	312.0935656619978	123.74006073932408	335.98723065209526	206.77508127464142	174.1277387901717	35.51376851707712	5	61	21	8	21	17
60225000	-54560.05516647272	-53590.295051525485	-969.7601149472349	-53590.295051525485	87.57009752672583	0.4981346980465526	0.036097201956693054	0.3645640563966873	0.04811828167219532	0.0095006250435761	0.03512557066173904	1.2116060417389545	4.5799523574342673E-4	0.49430093909794176	4.303911468032434E-4	6.032027250982154E-8	0.5351749866751861	-783.5430465924362	123.38706926437187	208.25983559549732	101.25505448755375	229.0333456042191	81.51510218261348	24.58586135591	20	71	13	10	1	18
60230000	-54575.107841355326	-53597.09632959048	-978.0115117648471	-53597.09632959048	87.8276589758504	0.50362857037805	0.028412455550269788	0.3495476433794173	0.04811828167219532	0.009309125504820841	0.0333108753127829	1.2629642585690684	4.526620698001576E-4	0.4735766510279192	4.22078409968572E-4	6.213435227785312E-8	0.5362474485545817	-787.4184511481488	180.6504078503284	197.959574595541	110.39002059823665	174.36864201841203	22.82739087688425	27.449065837138754	47	49	10	8	6	13
60235000	-54581.96616620516	-53589.564862430976	-992.401303774179	-53589.564862430976	95.32087943681995	0.5064624102226941	0.02575599283024535	0.33126828803706243	0.04811828167219532	0.010275502301207282	0.030350561937786843	1.2629642585690684	4.5572087835091875E-4	0.5557848463668933	4.2430759085834285E-4	7.754975823545218E-8	0.6023980751423041	-784.1878157135392	195.51513513405013	244.72913413661217	57.66009773180364	347.52413733339887	30.64635604372685	30.530076312684074	68	18	25	3	16	3
60240000	-54613.789128680924	-53621.866023878785	-991.9231048021359	-53621.866023878785	83.00875281257844	0.5064624102226941	0.02575599283024535	0.33126828803706243	0.04811828167219532	0.009367518683159706	0.037754371833683645	1.2629642585690684	4.5352850093237113E-4	0.5525846515767946	4.3454044425379653E-4	6.572539984438388E-8	0.559365616026264	-786.4152456551864	175.10720859487915	205.94719405365868	61.47827427386144	170.18575232748915	39.181098200982646	18.433495596889305	67	27	11	10	11	7
60245000	-54623.78385041045	-53637.205926183786	-986.5779242266678	-53637.205926183786	78.80090821292995	0.47896967269867674	0.037593177215821255	0.33126828803706243	0.04811828167219532	0.009367518683159706	0.037754371833683645	1.2629642585690684	4.7994078695908453E-4	0.4998011965203963	4.605059428723718E-4	8.631142496448452E-8	0.6073620936164327	-787.3533726275152	156.81862658152104	154.4198820189617	247.8406107743191	98.08749881985763	261.53212925851426	28.26197915392983	57	11	25	18	8	14
60250000	-54601.70072210954	-53617.75014890318	-983.950573206365	-53617.75014890318	78.58320256452936	0.47781214115406384	0.037593177215821255	0.33126828803706243	0.04508428941703005	0.008580231812961518	0.03533692559854274	1.1540879371565058	4.8230785751298425E-4	0.4962402205223711	4.6272968224448134E-4	1.0191200924781402E-7	0.6556977544332037	-778.7625084111463	395.8601517883161	151.31295153180648	297.92618696707683	47.185977639161194	209.68766859101268	23.335604924999057	4	63	23	16	10	17
60255000	-54585.28933915159	-53608.393105655836	-976.8962334957527	-53608.393105655836	76.47516413646208	0.47781214115406384	0.037593177215821255	0.33126828803706243	0.04435691212133451	0.008580231812961518	0.03533692559854274	1.1540879371565058	4.986168634182621E-4	0.5060148443962478	4.831139849008183E-4	6.920938293284229E-8	0.5224277235964125	-782.7641919904522	179.31718686220785	213.9248091822955	94.54690377426645	184.35299721851607	104.92970266344379	22.03765724845586	19	68	21	8	2	15
60260000	-54602.111985859025	-53614.37681202184	-987.7351738371889	-53614.37681202184	78.42951207878217	0.47781214115406384	0.03293686110631472	0.33126828803706243	0.04435691212133451	0.013664917442593428	0.03533692559854274	1.1540879371565058	4.838096648996601E-4	0.5181834468124362	4.6291064791479676E-4	6.554229055922223E-8	0.5211086969131882	-785.5117987153635	197.0755619399906	327.26438481833384	94.6485172516598	179.9727898039823	45.71355479106628	20.340170323729026	52	28	23	11	1	18
60265000	-54597.532529942226	-53614.20641373366	-983.3261162085657	-53614.20641373366	79.28423423474324	0.4824645272731636	0.030636874124330887	0.33126828803706243	0.04631360467477118	0.013161744580521757	0.03533692559854274	1.1540879371565058	4.745136585838981E-4	0.48151559963060586	4.564575187208805E-4	5.368770767794318E-8	0.49843135268061456	-786.2636504675868	195.09254487062077	230.993961450025	342.51952342768874	84.32203633271689	168.95026665365478	42.150373306255524	57	11	19	22	5	19
60270000	-54617.70911631174	-53612.32416794642	-1005.3849483653161	-53612.32416794642	76.15083569633214	0.45609315201975703	0.03310758637104127	0.33227733597690906	0.04631360467477118	0.014421366192330032	0.03533692559854274	1.1540879371565058	4.942223643242473E-4	0.5573148590891516	4.7121190556725484E-4	7.07780927193668E-8	0.5384511821871109	-785.114431848815	165.88909126828523	529.8016574062233	97.12010888879037	115.0126024284894	243.59986989110112	26.87462047001196	69	11	15	18	1	19
60275000	-54617.152226989565	-53619.427076407505	-997.7251505820601	-53619.427076407505	75.66390744016896	0.4798549781620597	0.03310758637104127	0.3350482119976099	0.04631360467477118	0.010600666490605683	0.03175117103357189	1.084304548250389	4.925230384011339E-4	0.5513155176307812	4.5998301796420946E-4	6.495775695656814E-8	0.534358108890895	-789.7169603821103	152.40015164488923	261.9080147449265	41.59634039481472	108.21661244890895	264.5411658701057	28.77860391544032	61	27	20	1	5	19
60280000	-54595.47271509727	-53600.59009676445	-994.8826183328221	-53600.59009676445	80.18357593126557	0.4798549781620597	0.03310758637104127	0.3501227137296523	0.04631360467477118	0.011883931028222413	0.035845891244170223	1.1758418455638213	4.8570295202376225E-4	0.5439439562029476	4.5200965774983367E-4	5.410584589441074E-8	0.48412755507944233	-787.6454861833241	197.90819058888164	433.1160683906964	345.32959217065223	115.90996834363102	173.42677899784834	27.792826173319046	61	2	19	10	22	19
60285000	-54631.60394890463	-53630.53671909708	-1001.067229807552	-53630.53671909708	96.82174693911378	0.4832622319092491	0.03310758637104127	0.3627277451071632	0.04631360467477118	0.013599061178450528	0.037533884488567655	1.1758418455638213	4.855648498084839E-4	0.5512148344667054	4.4309362899437756E-4	6.119464517908873E-8	0.510636405144013	-790.387130287482	188.00147582168944	361.1762624384681	317.4129623661268	131.66093866077378	157.17559885309993	43.135619872330196	65	2	11	16	18	21
60290000	-54620.084044297844	-53612.29095312111	-1007.7930911767295	-53612.29095312111	91.28150224547637	0.500929390872645	0.03310758637104127	0.34908168045130233	0.04759389561571779	0.014218640286161188	0.037533884488567655	1.345563628618836	4.520004422181205E-4	0.5050066314898397	4.153254533793329E-4	7.230869082176634E-8	0.5858612804682688	-796.066876866922	141.80180390318702	173.7974445333352	221.72219640233166	123.39654182674647	73.31851432935143	31.458824298450143	33	20	32	28	7	13
60295000	-54590.90238864553	-53613.043472125355	-977.8589165201739	-53613.043472125355	80.69917986192131	0.500929390872645	0.03080606124788938	0.34809318376982534	0.04759389561571779	0.009901746228279374	0.037533884488567655	1.4535547235895583	4.769672388741142E-4	0.4652434340687543	4.495235047951956E-4	5.4372545963769483E-8	0.48943251085098677	-801.3662250915169	201.04162899725767	122.03410610645562	214.63309395161878	191.3992736790422	45.91516901669855	25.81582655228502	49	20	31	15	14	4
60300000	-54608.9333748027	-53616.08370767202	-992.8496671306784	-53616.08370767202	86.65874739786075	0.500929390872645	0.03080606124788938	0.34758309698144124	0.036374296125023436	0.011893852999972553	0.037533884488567655	1.3765151191107143	4.624067446526817E-4	0.5061820527976735	4.4083563593741844E-4	5.137545413853208E-8	0.477780485995299	-794.6818815113452	150.15673100201755	222.59967429698466	145.49801307511711	154.20496960481535	51.35466651806746	30.585570443507297	19	66	26	3	13	6
60305000	-54586.801174814034	-53599.88346904261	-986.9177057714235	-53599.88346904261	79.81007181275126	0.4928740309168932	0.03080606124788938	0.34758309698144124	0.054913090968039875	0.011893852999972553	0.03130826349095192	1.3765151191107143	4.6995369165486875E-4	0.4847403255119719	4.4353134944297693E-4	5.4085530052702404E-8	0.502713613552194	-797.0346817687949	174.52197616611494	218.51579244924906	157.0707619802215	211.9118055580054	10.216279555668455	29.31638688607682	61	38	12	1	2	19
60310000	-54600.92279486188	-53596.275545083874	-1004.6472497780036	-53596.275545083874	97.86737919111488	0.4928740309168932	0.03080606124788938	0.34853629935249764	0.05372248195212291	0.011139952482972641	0.03130826349095192	1.147936426138423	4.6350831626415116E-4	0.5179962676851046	4.425501589639926E-4	5.2546612830764604E-8	0.4869847731841177	-799.9837929887378	158.8288954141257	210.83893378581647	173.31851309708102	154.31852890246574	23.591452430168882	35.65775137175909	28	46	22	18	5	14
60315000	-54608.242119244846	-53600.006228805214	-1008.2358904396341	-53600.006228805214	89.54838204759733	0.4784633141044889	0.03080606124788938	0.34853629935249764	0.05372248195212291	0.011139952482972641	0.03537993914589576	1.1132179220017349	4.66090240962581E-4	0.46691748672946004	4.4520893175193835E-4	5.583337297187826E-8	0.49580727118749157	-804.1828142150458	202.04172395930303	250.53245062134155	138.37189570531757	90.65952998141302	57.719592189608086	19.134183653151588	73	7	10	24	13	6
60320000	-54619.73307478628	-53605.05077588019	-1014.6822989060859	-53605.05077588019	86.1702914912255	0.47290017412439544	0.0319503482626053	0.34853629935249764	0.05574923113365847	0.011139952482972641	0.03264087549080251	1.0320412883461947	4.386863520128906E-4	0.4721641956271879	4.3410412612087214E-4	5.110878132562131E-8	0.49525322529418536	-798.705768849112	188.35252367721444	236.04616449698747	219.42475517375436	55.21575601881234	36.287884896062984	36.594401905448855	52	27	35	7	11	1
60325000	-54645.1408411438	-53620.28193131304	-1024.858909830762	-53620.28193131304	87.26333739819047	0.47290017412439544	0.03337689120144112	0.35643497705121385	0.05574923113365847	0.011139952482972641	0.03607259300381269	1.0320412883461947	4.4527893627935067E-4	0.5803394713956582	4.374502268895003E-4	5.199458170906327E-8	0.49229129650472936	-802.015791677445	228.660365207679	210.98558655173534	208.83114627348445	202.7522098318012	31.416207812169464	26.884282268889375	45	44	27	4	8	5
60330000	-54617.91336567696	-53599.66359301532	-1018.2497726616419	-53599.66359301532	98.50419721962295	0.47290017412439544	0.029719837390119287	0.35643497705121385	0.05574923113365847	0.010677017236483016	0.03607259300381269	1.010599982036213	4.638247478318259E-4	0.5318645380803299	4.417978781841069E-4	7.451738709344222E-8	0.5595521231851064	-800.396652491257	121.15346806343571	223.460447143719	197.51933528229222	224.09801656212974	84.198591959279	23.770778266790348	27	45	22	23	10	6
60335000	-54603.55118541162	-53599.8913892359	-1003.6597961757195	-53599.8913892359	98.93591739956749	0.47290017412439544	0.03541863840046582	0.35643497705121385	0.05574923113365847	0.01125485938214602	0.03607259300381269	1.1471680572484728	4.6696951619615474E-4	0.5318479028601174	4.2865825817141453E-4	6.391418221856875E-8	0.5413229459214335	-797.9515441437138	221.8383238160171	98.97783148868693	162.89014142889533	86.18175256192747	366.99880346463897	43.106923741413716	8	26	67	7	7	18
60340000	-54609.82403574063	-53604.22338803566	-1005.6006477049734	-53604.22338803566	99.84013492990552	0.47290017412439544	0.0377102615941144	0.32525070610981577	0.039572770389848626	0.01125485938214602	0.033497311585184486	1.1471680572484728	4.7671853853780907E-4	0.5578715334150454	4.2618626159613766E-4	7.788475894112533E-8	0.5906031904418166	-796.101090899208	172.21717129907336	115.91382137786405	70.7610716904438	230.56244573762535	155.99491806303914	45.520462325771426	11	20	2	45	38	17
60345000	-54641.031256010385	-53612.417123167244	-1028.6141328431422	-53612.417123167244	93.39131886615232	0.49990934862330066	0.029218096294962307	0.37084992553491725	0.045415941788094744	0.01125485938214602	0.03701849345878201	1.1471680572484728	4.522112300033149E-4	0.5626804734013051	4.157450244149301E-4	6.490602813952113E-8	0.5578330464252077	-804.9653554502389	161.24486287839034	214.80381473769262	182.2465572550461	204.67157641745726	136.94631245310498	18.468987728166503	14	21	10	33	48	7
60350000	-54631.18273029289	-53623.865023751765	-1007.3177065411212	-53623.865023751765	93.31460852474848	0.49990934862330066	0.030686856426175798	0.37084992553491725	0.05142547012717908	0.01125485938214602	0.03701849345878201	1.1471680572484728	4.6251903279159143E-4	0.5159930567662349	4.2581095895693967E-4	5.4191417005070785E-8	0.4950083354530293	-796.5897328272714	240.14710454248444	131.06070667078453	201.3646610533482	262.8113238298455	128.07454323827335	46.40232953411191	6	19	17	41	38	12
60355000	-54622.37236226206	-53617.90141078622	-1004.4709514758403	-53617.90141078622	92.63137713211336	0.49990934862330066	0.030686856426175798	0.37084992553491725	0.05245588678560757	0.013985856641791004	0.03701849345878201	1.1471680572484728	4.491895533971364E-4	0.5024573665662756	4.1680605180211347E-4	4.946009272743552E-8	0.48204208958252176	-792.9186690488951	308.97044355489913	113.02696666761533	178.30306175512254	183.0698882456777	115.98749650326519	18.463939956272153	8	10	1	69	32	13
60360000	-54665.599309025245	-53625.49178847232	-1040.1075205529296	-53625.49178847232	86.18104814535579	0.49990934862330066	0.030429748160485152	0.3619072828329774	0.0466396691509139	0.013985856641791004	0.03453419790942266	1.2400713254328573	4.6138363477767107E-4	0.5588294893998034	4.327348815080032E-4	8.273210530305788E-8	0.5958579414834937	-801.0439803533945	155.1723263194563	251.93347909921732	418.5860931849973	189.10607574073637	204.16664914572394	55.16087525456426	50	22	6	28	9	18
60365000	-54645.949501888594	-53631.039151495774	-1014.9103503928212	-53631.039151495774	76.25847623533147	0.49208434600695794	0.031979761806747574	0.3067953418207094	0.0466396691509139	0.012168695051455753	0.034530613913518526	1.2400713254328573	4.723994923262475E-4	0.5427408788907339	4.5185834439591627E-4	6.294290390048383E-8	0.5234485099815979	-793.2578730983901	156.05175068278908	193.49436045781624	268.8725729627756	85.46170214800148	151.45818032218725	17.072545980036868	24	25	32	22	22	8
60370000	-54660.356264545975	-53639.14055251113	-1021.2157120348425	-53639.14055251113	82.07366557954732	0.49208434600695794	0.025505849512571756	0.3064827426744169	0.0466396691509139	0.009424830542728984	0.035609694383188006	1.2400713254328573	4.5532562493263924E-4	0.5575490299876282	4.4301627589973694E-4	5.3609233300764365E-8	0.48692223181079536	-795.873042134854	158.92015180019746	120.96395093877837	263.84779357798766	174.05783493638864	139.23839194164321	32.93910452376288	13	14	49	14	30	13
60375000	-54627.17278605821	-53610.20141805672	-1016.97136800149	-53610.20141805672	84.73723932313438	0.4901434957468954	0.025505849512571756	0.3470077806473507	0.04694535318242175	0.012308948585587695	0.03590960578175431	1.2400713254328573	4.608478912543787E-4	0.5163524660404887	4.348140460119354E-4	6.62222737349175E-8	0.5444349173533033	-798.4787981966601	527.6464708250644	266.70491991310666	164.02280131931593	319.9192930017025	145.6113305118528	28.404209996138604	5	3	54	14	44	13
60380000	-54620.36639952916	-53625.01393871696	-995.3524608121969	-53625.01393871696	86.83497851480662	0.4901434957468954	0.02624780586800333	0.3470077806473507	0.04694535318242175	0.011752188435667783	0.03590960578175431	1.0901758650437003	4.5816408967158846E-4	0.4924189086999677	4.3226982037867996E-4	5.43494643667498E-8	0.5060058601168528	-797.9633421189266	123.81862987761241	235.03898879245136	206.1863832159032	244.78072936079556	122.86426524857816	41.43446041041913	41	7	4	31	41	9
60385000	-54625.456671838896	-53626.59754081359	-998.8591310253005	-53626.59754081359	82.24282486080844	0.48929219452274064	0.02624780586800333	0.3470077806473507	0.05246625597667508	0.012255901512731178	0.03120989171495013	1.1114637320607021	4.44957020884465E-4	0.5328869758517472	4.3322890143054617E-4	5.369467710580445E-8	0.5178820194845785	-791.9524683495036	190.67056177714025	253.00247894190755	175.13026612014264	370.4437475704248	142.52388947099797	33.329459188808926	39	10	26	11	33	14
60390000	-54637.74199586718	-53624.55194277541	-1013.1900530917677	-53624.55194277541	77.50847893940653	0.4785742928087709	0.02624780586800333	0.3428228930791523	0.04805716843679708	0.01314434754008584	0.03120989171495013	1.1114637320607021	4.621165763491626E-4	0.5316507379113505	4.4558904156610037E-4	6.259131924833724E-8	0.5166946843422204	-797.2687616403847	255.23158217678255	174.43086802511985	155.82141868650794	202.24311850690754	149.73365203340214	31.420669121866208	8	5	38	31	41	10
60395000	-54638.9533177731	-53619.88914902243	-1019.0641687506704	-53619.88914902243	78.17910091239857	0.4785742928087709	0.03152093875874121	0.3428228930791523	0.04805716843679708	0.01314434754008584	0.0331824014496927	1.1114637320607021	4.2977412848664223E-4	0.5267998931472359	4.18296183837533E-4	5.822346612319455E-8	0.5458105175804375	-800.6997444910252	295.44466002217894	223.02336045797335	180.27232799291193	305.2572911005169	122.85944071088618	35.893991806311	25	14	28	16	37	13
60400000	-54598.58669088081	-53602.95894345457	-995.6277474262351	-53602.95894345457	92.13944902875184	0.5045575102378607	0.03152093875874121	0.3428228930791523	0.04483646740798298	0.012881869199982538	0.03275934982695561	1.3414744526432825	4.3568544044818796E-4	0.43763180658185796	4.171737299864252E-4	4.3033422292052455E-8	0.47500199042481717	-807.4882489136211	120.44972794084	320.25174852104715	349.89841675568596	88.73882839732325	128.2580059376099	37.57158866102479	34	25	24	26	21	3
60405000	-54654.43505600773	-53638.106698388445	-1016.3283576192833	-53638.106698388445	93.0952462185145	0.49085989614345266	0.03152093875874121	0.32702784917220995	0.04483646740798298	0.012996535847308055	0.03275934982695561	1.2709033235852252	4.3004846467915197E-4	0.5279862907780445	4.049161467227139E-4	5.478400592897361E-8	0.5339481398325144	-801.1977985173132	173.2799779254978	258.62899697188004	339.9513924729495	53.21806075177991	128.50336968625382	20.325427120700923	41	16	31	4	35	6
60410000	-54624.06418224254	-53623.60481033421	-1000.4593719083279	-53623.60481033421	95.92325441012692	0.4945176935983243	0.03152093875874121	0.32702784917220995	0.04483646740798298	0.009310656272975018	0.03870500535390105	1.2709033235852252	4.38495245723793E-4	0.5027248562460089	4.0818787742465747E-4	4.6327338461908504E-8	0.49954454880832533	-812.0515900335807	175.9412590486246	280.2523472824978	209.8084190589554	190.08538190540096	182.5391377709424	67.0428200909704	37	50	24	7	1	14
60415000	-54601.217322131524	-53608.36890645812	-992.8484156734066	-53608.36890645812	100.16427134555835	0.4945176935983243	0.03152093875874121	0.32702784917220995	0.04948750306306691	0.009310656272975018	0.039060309628367824	1.2709033235852252	4.429991207822563E-4	0.4741539002398276	4.116573157704592E-4	4.0203008920715776E-8	0.4542682589443643	-808.7163774811826	178.24563585187815	224.38753464858058	203.94641138568738	90.45006492951744	208.70346391898204	64.44279198872536	13	63	14	20	9	14
60420000	-54604.60801749467	-53601.815170982176	-1002.7928465124951	-53601.815170982176	99.61716164986143	0.4945176935983243	0.032503954794603135	0.32516238151742993	0.04948750306306691	0.010230671822426289	0.03645382918664883	1.263064555955179	4.5147390870264035E-4	0.47905713579566295	4.16681778079098E-4	4.825130486695134E-8	0.4793994711462549	-808.7130032657335	173.03302982135904	208.61833366092705	91.86458585986907	215.97789501047444	103.54236354427785	50.145761334922156	78	8	22	7	6	12
60425000	-54601.673275751644	-53603.68389773036	-997.9893780212797	-53603.68389773036	98.56503422967685	0.4945176935983243	0.026666228084220985	0.32516238151742993	0.04291459603146416	0.010230671822426289	0.03617790818122805	1.2913693446362497	4.333316101263443E-4	0.4946391332710993	4.001405027551437E-4	4.7134248541870094E-8	0.5071672758050424	-804.6526378355783	221.76357919821692	253.09096516287482	119.33344759780117	108.50669313386616	251.53182456391517	53.54654744934479	73	13	20	2	6	19
60430000	-54594.43469084683	-53593.744272145595	-1000.6904187012346	-53593.744272145595	101.065516036919	0.50670241232406	0.02549563870832224	0.3262470704610489	0.04291459603146416	0.00958359265376863	0.03617790818122805	1.2913693446362497	4.497735141476958E-4	0.5016670993423549	4.1626104198502344E-4	4.70936960505697E-8	0.4849127224728153	-799.8863172853765	189.12206381981198	220.42766102603983	166.81724703053015	263.7475111148876	111.61516804469423	18.839813336284347	50	29	32	2	17	3
60435000	-54632.600136235305	-53605.12517211545	-1027.4749641198546	-53605.12517211545	103.49852235487582	0.50670241232406	0.026914710611850245	0.3262470704610489	0.04291459603146416	0.011589452240518492	0.03824052093856986	1.3787993175178672	4.578353497207958E-4	0.48997714041750523	4.204027869568752E-4	5.921186474916804E-8	0.5029360025463514	-798.6965695715451	234.38427099776362	128.32082791402752	112.11871532875459	529.4359700818466	68.00294698214942	32.53812337019647	84	19	8	3	15	4
60440000	-54605.473966986945	-53591.32850638571	-1014.1454606012369	-53591.32850638571	95.89974518554045	0.50670241232406	0.03583939410262324	0.3307774888292628	0.040262495945651115	0.011288486655546003	0.03571343955591518	1.427124759413623	4.654710942552089E-4	0.5531428109827928	4.223144021934871E-4	5.919302602119978E-8	0.5237315534704884	-798.3025246115167	199.791205955303	52.240781562451666	175.865198390087	449.17643997191163	52.60353609398991	25.745618203758315	84	6	20	2	17	4
60445000	-54622.38544305011	-53617.68489115723	-1004.7005518928806	-53617.68489115723	109.05137833943608	0.50670241232406	0.03583939410262324	0.34164457641822543	0.0440604388584983	0.009945517123906652	0.031736023287005276	1.427124759413623	4.902499502004698E-4	0.5356795404573922	4.2863145633451223E-4	6.342089394242484E-8	0.5256870318364026	-797.5586777975573	225.6622123208908	78.46681088331108	354.82333651483896	113.87042662432154	56.09203237639706	21.85103818513546	85	26	2	3	15	2
60450000	-54629.93174798402	-53627.92416879531	-1002.0075791887058	-53627.92416879531	104.82427404386821	0.5101412537266007	0.03583939410262324	0.34164457641822543	0.054737000772440814	0.009945517123906652	0.030645414262607897	1.4304529682203408	4.614782929253031E-4	0.6119176534209738	4.056543454440823E-4	5.736942138031979E-8	0.5453806449669292	-798.5870580401562	192.8403957051621	62.99887637390763	174.4339036993971	39.88711441262763	40.76404606699608	31.623717157507524	86	12	15	2	15	3
60455000	-54586.73879756395	-53591.603150913455	-995.1356466504933	-53591.603150913455	102.7081539238573	0.5103934840964273	0.0285586725113357	0.34164457641822543	0.054737000772440814	0.009945517123906652	0.03800130271421273	1.378848422860274	4.56233260461917E-4	0.4925185521378595	3.9891658297409063E-4	5.1636692095993035E-8	0.5304733390372519	-799.5581819675411	200.3110217151251	78.32560245943529	264.1838750058628	27.119678743798413	55.07226972412674	59.706095970432834	89	21	3	5	14	1
60460000	-54581.908168123846	-53585.39407674873	-996.5140913751156	-53585.39407674873	100.04796728556116	0.5166028065103886	0.03185129355455343	0.34164457641822543	0.054737000772440814	0.010772174301504175	0.03528449225545357	1.378848422860274	4.519585822615981E-4	0.582136823674792	3.9326792115066577E-4	4.494372222766262E-8	0.4911334848513365	-799.5796559290037	233.997193566882	171.2689882626902	168.6830607758018	13.822744638940476	57.13356369998279	20.81341508845839	88	19	7	6	10	3
60465000	-54626.68786083591	-53613.06891231404	-1013.6189485218737	-53613.06891231404	101.13009647787268	0.5029957111842951	0.03185129355455343	0.34164457641822543	0.054737000772440814	0.010772174301504175	0.03528449225545357	1.378848422860274	4.360720145518737E-4	0.537177346395958	3.8920603585621813E-4	4.719911970129732E-8	0.498646046347191	-805.9991176454339	278.32442171075513	77.74954045045588	252.84074418734144	46.34214786460442	36.558895493232605	38.7663985309204	81	28	5	2	5	12
60470000	-54604.62336188109	-53598.56302338189	-1006.0603384991996	-53598.56302338189	102.3029665352863	0.5029957111842951	0.03185129355455343	0.35532218773696095	0.04647636077797901	0.010772174301504175	0.03528449225545357	1.3946752559441096	4.279809721684027E-4	0.53354645382723	3.9276556830480523E-4	4.40253975297383E-8	0.49383385776274763	-815.1375459037138	251.1977436795918	179.97930934314635	81.98424437336045	154.6636226700075	59.23259510094026	79.0991554310511	79	3	14	18	6	13
60475000	-54633.42410333933	-53597.314094763584	-1036.1100085757428	-53597.314094763584	97.07515733831985	0.5029957111842951	0.03176082947402356	0.34784397119712235	0.047371531968237714	0.011600377253532822	0.03528449225545357	1.3946752559441096	4.2847410201278237E-4	0.5458059220646974	3.9787355133291425E-4	7.615713160778587E-8	0.6185123261069483	-808.5580535183193	193.8210415599924	343.198565538551	96.66282515701252	268.4762804050101	69.36748774267816	22.315115321216393	72	5	28	8	18	2
60480000	-54629.934882951304	-53588.26966016198	-1041.6652227893185	-53588.26966016198	103.34465880641464	0.5029957111842951	0.03176082947402356	0.3449004372637619	0.047371531968237714	0.011600377253532822	0.04043127666346431	1.3946752559441096	4.3064790824992924E-4	0.5428774467872439	3.967564409418106E-4	4.998684274739804E-8	0.5107931853681129	-819.7625572917126	277.80446086200385	256.0232310735956	118.95836750432579	120.67457518536351	68.25459782107716	93.26729461426348	73	11	23	9	7	10
60485000	-54620.79707635046	-53605.27959394424	-1015.5174824062279	-53605.27959394424	110.79674982780665	0.5100120629012249	0.03176082947402356	0.3449004372637619	0.0464874895695511	0.013767301481796928	0.04043127666346431	1.5040975714445268	4.1999537178994523E-4	0.5143445688303453	3.9908524849609033E-4	4.153251024559733E-8	0.48226798766548495	-807.5138491399955	231.8383938416838	364.9507669656404	103.34587209466352	225.82998544575705	67.65225519373408	50.55335201545277	79	8	21	4	13	8
60490000	-54640.49683744803	-53619.20698500787	-1021.2898524401611	-53619.20698500787	110.6926537288436	0.5265534104008807	0.029660391163600166	0.3449004372637619	0.0464874895695511	0.013767301481796928	0.04043127666346431	1.522300723381951	4.1391815083830657E-4	0.5102017430122892	3.8627564954807423E-4	5.161058038421385E-8	0.5438966343116528	-809.2421359151523	250.4492635516077	219.0848972113698	76.24688775823522	206.93860089642376	86.30056537740371	51.68460673738552	76	10	22	5	16	4
60495000	-54647.3070291555	-53622.03754838085	-1025.2694807746473	-53622.03754838085	105.01104811341257	0.5283069737850891	0.029660391163600166	0.3449004372637619	0.0464874895695511	0.011821284834937178	0.027173278119689264	1.5712036524968576	4.269429529170798E-4	0.5521403496626721	4.0066210375017586E-4	4.8876248412595605E-8	0.5096925320905613	-809.8066869036957	167.36006568148713	238.10250510571197	334.248612936209	132.8091068560863	22.731518905763892	46.09897144692242	37	41	12	32	4	7
60500000	-54618.4642426399	-53589.07014510874	-1029.3940975311662	-53589.07014510874	106.3646406015254	0.5283069737850891	0.029660391163600166	0.34598357339646885	0.0464874895695511	0.011821284834937178	0.030682927659435574	1.493973525890605	4.1689580307706527E-4	0.538445719574488	3.982371291097033E-4	4.8245820719864764E-8	0.5365431578853354	-816.1244528704802	177.9282645605618	282.49016098342287	292.55570833995097	140.43502283317198	87.4959479046438	40.3252386378922	41	26	9	39	4	14
60505000	-54622.41945800522	-53600.61748673707	-1021.8019712681499	-53600.61748673707	110.11226804111566	0.5283069737850891	0.02928620260924362	0.34598357339646885	0.0464874895695511	0.011821284834937178	0.03340280340003069	1.493973525890605	4.2966910259856434E-4	0.5468746122923868	4.0703396210317003E-4	5.472342928855792E-8	0.5438185217399274	-811.8211901976633	347.89604639603493	562.2452959341379	224.41793964770142	179.7718689533624	102.39890186413804	45.300359002803276	4	6	47	61	10	5
60510000	-54627.41757003892	-53590.3097488402	-1037.1078211987192	-53590.3097488402	119.44983888269876	0.5283069737850891	0.03195109058940306	0.34598357339646885	0.05159372751629229	0.011821284834937178	0.03340280340003069	1.783163438411326	4.396131350414463E-4	0.5767649677203672	4.011876347670365E-4	7.740085766227251E-8	0.628066488907499	-809.2490094729413	42.19506133690988	146.27505231858802	265.98052865582446	138.09826524557567	135.3033944046726	86.97776894494618	1	35	43	25	13	16
60515000	-54614.46370476371	-53588.32519360427	-1026.138511159439	-53588.32519360427	116.82702009656296	0.5283069737850891	0.03195109058940306	0.34598357339646885	0.05159372751629229	0.011821284834937178	0.03340280340003069	1.783163438411326	4.459769892930546E-4	0.47341686860205895	4.093405443920648E-4	5.7741496370051165E-8	0.517123111448316	-809.108422668888	191.18879761990408	299.9859299760618	137.8520587031019	192.22804952577118	104.60509527789479	20.993800978363403	42	14	16	14	43	4
60520000	-54618.88230631018	-53579.16532800948	-1039.7169783007005	-53579.16532800948	111.41942186994318	0.5283069737850891	0.03195109058940306	0.34598357339646885	0.0503569266607622	0.013308948573579685	0.03340280340003069	1.5628591003632468	4.2518518364732816E-4	0.5258767134934653	3.940701915310231E-4	5.348110588350719E-8	0.5278389324315372	-813.1262857964603	236.10604037442627	434.02485807538574	230.52256061908102	174.80406855032652	145.31662774959042	18.598174818917595	43	9	24	17	36	4
60525000	-54626.49243200181	-53592.66090890232	-1033.8315230994926	-53592.66090890232	109.66217345262457	0.5283069737850891	0.034967363703910084	0.34598357339646885	0.04672239354456527	0.008759606976872602	0.036547300216270395	1.574984149458944	4.383383473444522E-4	0.5548565774883253	3.9835725730114107E-4	6.628607080596743E-8	0.5763427929370064	-807.8377693770615	173.02401038874876	248.65068943176072	185.28959739721054	217.4921738265581	126.34483063595641	44.88270523215805	30	11	11	28	41	12
60530000	-54621.80398396632	-53588.20019340121	-1033.6037905651074	-53588.20019340121	98.53563922585231	0.5218198037640449	0.0324353339147358	0.34598357339646885	0.051399309365064975	0.01455868592795371	0.036547300216270395	1.4944042621144067	4.2915206853157503E-4	0.522930185215315	4.010789639656527E-4	5.658843937180809E-8	0.5439176199068069	-812.6890411273366	182.88064854393807	163.37147519578193	168.66978994431844	218.58954114948395	127.10020183080434	29.921961686880177	34	12	2	37	39	9
60535000	-54621.50190032646	-53594.17382457762	-1027.3280757488408	-53594.17382457762	92.2171391028113	0.5218198037640449	0.0324353339147358	0.3316450406445717	0.051399309365064975	0.01455868592795371	0.036547300216270395	1.4944042621144067	4.1276843844310673E-4	0.5192926561677955	3.9492397648520323E-4	5.236628518030858E-8	0.5294303083953128	-806.5413889577085	189.91614648816622	240.5482925807618	212.69652146398454	122.72496554250675	248.29331018444734	31.76475400025287	27	53	22	8	9	14
60540000	-54632.55143208898	-53605.23710073778	-1027.314331351197	-53605.23710073778	90.63210770216557	0.5218198037640449	0.0324353339147358	0.3316096554380471	0.051399309365064975	0.013459021722652852	0.03510435257993148	1.4944042621144067	4.1867894941125704E-4	0.5213055995059833	4.0861801401299424E-4	5.4617504093364406E-8	0.5395955774500535	-809.1779364316662	599.8091555736171	194.5946489351723	57.82685628117586	71.45651001844627	142.6293941455528	39.99194995562927	3	90	1	10	22	7
60545000	-54648.361760666405	-53603.234475426485	-1045.127285239922	-53603.234475426485	94.56907693175793	0.5218198037640449	0.0324353339147358	0.3395597363584996	0.051399309365064975	0.01257874955915601	0.03510435257993148	1.5052340445079606	4.306174343633318E-4	0.5079351182153545	4.119180298955516E-4	5.8290253426761476E-8	0.529028742318743	-810.4293595368514	1992.2789382289002	626.6206844219033	236.1681745423862	202.3996042559767	151.651971649099	31.480312306455044	1	9	15	59	36	13
60550000	-54615.65150113916	-53599.601372738085	-1016.0501284010761	-53599.601372738085	98.15719556037524	0.5218198037640449	0.0324353339147358	0.3395597363584996	0.051399309365064975	0.010618374460943573	0.028530496546170868	1.5296470405419536	4.149622853931677E-4	0.4885875074019696	4.0143100091001967E-4	5.0276974865316536E-8	0.5163845971831494	-805.7702737679947	195.20039849342086	163.09573335852824	101.70440099787105	259.4998494422074	127.73132020805842	45.65151229580824	18	1	20	44	40	10
60555000	-54638.2267295713	-53605.083100864846	-1033.1436287064591	-53605.083100864846	95.00224855219683	0.5124167480706425	0.030917515481024702	0.3395597363584996	0.040225925945940454	0.010618374460943573	0.03978861681487782	1.421485780247339	4.3715950470797925E-4	0.5350569801338662	4.081392512561472E-4	5.7314102068497436E-8	0.5342841533621958	-807.2177358996703	208.36873801272134	362.38461697373964	349.98255091206596	276.2511518140168	159.88191780736406	28.72335699391801	50	4	13	4	51	11
60560000	-54661.31224222829	-53611.8114204905	-1049.500821737788	-53611.8114204905	92.15172108950401	0.5143104365847463	0.030917515481024702	0.3395597363584996	0.04506560799673898	0.010618374460943573	0.03978861681487782	1.421485780247339	4.4769753561793276E-4	0.5924016663460413	4.3190235066372604E-4	7.859200012037914E-8	0.5811215065781333	-804.9941666803381	184.18286441325102	81.52376087402877	200.53037116154894	283.3511449930348	145.3872477274979	24.813632108165383	22	6	6	34	53	12
60565000	-54609.94926033736	-53587.31759854749	-1022.6316617898717	-53587.31759854749	97.03273377381933	0.5066837350718161	0.03220765695919763	0.3395597363584996	0.04506560799673898	0.010618374460943573	0.028883597261635665	1.4364911252166808	4.415105094455393E-4	0.5384097684022087	4.2127968825666085E-4	5.634688791617537E-8	0.5215945162261908	-803.2845784966437	224.07207427891674	244.59756696004894	163.0609045958918	195.51831012989234	136.5301557922029	39.23426572030663	4	1	24	55	36	13
60570000	-54656.66725603864	-53612.24379645061	-1044.4234595880305	-53612.24379645061	90.02043824355088	0.5356109187908908	0.02876585217682068	0.35392830746937914	0.04782583008917374	0.010618374460943573	0.0329643114833009	1.741358396565502	4.54777392267215E-4	0.5865776504682626	4.2780030257890403E-4	8.77440244135385E-8	0.6237772478834157	-799.3803560530296	362.2205305675591	89.23899364735334	110.93586128666219	233.8115891435662	167.3190825318367	38.03251060513683	5	17	6	60	36	9
60575000	-54619.28598755433	-53589.988121318194	-1029.2978662361368	-53589.988121318194	98.17764008379537	0.5356109187908908	0.02876585217682068	0.35392830746937914	0.04782583008917374	0.010618374460943573	0.033260924560434994	1.7499999455863835	4.504146628261775E-4	0.5499924792172054	4.1152344007991295E-4	5.942618208168771E-8	0.5199418872419278	-795.8298433740979	99.05555724222614	120.38160503238365	216.07330017938244	234.46316682155089	149.62966613299216	34.70443905822668	17	25	6	32	41	12
60580000	-54616.865083714656	-53611.41052795162	-1005.4545557630364	-53611.41052795162	99.42692474574433	0.5407382681217617	0.02850455553946549	0.331338344302012	0.04807877819545347	0.013165400306621564	0.033260924560434994	1.7499999455863835	4.5555303736482134E-4	0.5112110023036487	4.218128358698114E-4	4.1755348686455006E-8	0.45739043733941254	-804.8894414508634	167.76936631250243	170.58426942549545	164.62431180233537	253.38234683787587	179.75347347651524	42.21619834430188	33	10	7	32	37	14
60585000	-54601.218476978385	-53593.81261089057	-1007.4058660878148	-53593.81261089057	92.82825022026331	0.5121680257426877	0.030601784581050603	0.331338344302012	0.047917726762899224	0.01093510162827598	0.029619432758895652	1.4166703335509736	4.737700342841621E-4	0.5266830905341271	4.3267787523008477E-4	5.392869046088155E-8	0.49642836989047384	-799.0428124701226	189.28607298825872	231.4714666627286	195.70725989326422	213.21814436287193	167.75570683573042	27.54949704878929	40	24	2	4	48	15
60590000	-54591.64202679272	-53609.64006408581	-982.0019627069017	-53609.64006408581	89.72664088291478	0.5121680257426877	0.03198504478739475	0.331338344302012	0.047917726762899224	0.01093510162827598	0.02808309962025315	1.4166703335509736	4.726001236287321E-4	0.47237093032267646	4.324830057239946E-4	4.570485287138482E-8	0.4571436052841167	-796.1452863649739	428.6908811592643	128.39538994259814	185.0933579635638	65.79024009368456	188.05244687020144	19.71625321282834	11	14	70	14	10	14
60595000	-54627.69006200411	-53611.4497354028	-1016.2403266013156	-53611.4497354028	84.6177323792972	0.5121680257426877	0.03198504478739475	0.331338344302012	0.049203817114181474	0.012412634747591312	0.035742689173506405	1.4166703335509736	4.646399474851773E-4	0.5345177636815587	4.265946279744819E-4	6.102779810131295E-8	0.5189634819275935	-795.5469520542831	156.5634906521641	101.35473066561168	245.8638774087634	88.36176190131616	154.09185897821158	28.320583494976777	25	12	54	11	16	15
60600000	-54622.27097326101	-53600.53023019752	-1021.7407430634888	-53600.53023019752	89.02289073338615	0.5121680257426877	0.03198504478739475	0.331338344302012	0.049203817114181474	0.013134744035103974	0.035742689173506405	1.4166703335509736	4.545711469674622E-4	0.601936778694184	4.168379093549446E-4	7.151000541137991E-8	0.5749686207511088	-792.6304175956597	198.57872073591577	167.62135125305073	268.4231448679322	105.28760660154856	201.67975186455854	34.43098225964813	35	16	43	15	9	15
60605000	-54642.70098881958	-53619.91845442814	-1022.7825343914415	-53619.91845442814	93.43511658699575	0.5168174054606136	0.03198504478739475	0.331338344302012	0.049203817114181474	0.012157290036525053	0.0358430191615305	1.3127483050934219	4.6212797275327913E-4	0.5300647718065945	4.2404784052466776E-4	6.824637321135291E-8	0.5613198212927583	-801.817172411856	325.0814281127471	213.67886211849432	185.0657833349188	90.66775150791361	161.0717375110452	28.255268401663347	8	16	68	18	12	11
60610000	-54624.31357329604	-53615.72919237866	-1008.5843809173855	-53615.72919237866	101.61332875452347	0.4852933541842882	0.035448948479199	0.34487674999025436	0.04779279655417293	0.012157290036525053	0.0358430191615305	1.084732041313714	4.5424060039186845E-4	0.574860099399998	4.072224415093512E-4	5.740807451657277E-8	0.5506791960043116	-804.7917955487991	207.6540957988166	136.31923948238222	211.6409570868728	71.02742960513714	210.21103101597396	65.71504633278427	13	22	50	26	4	18
60615000	-54629.77385491401	-53618.04873297441	-1011.7251219396086	-53618.04873297441	99.8228625460024	0.4852933541842882	0.037562450395202264	0.34487674999025436	0.04437032148876461	0.012157290036525053	0.03382104899891991	1.084732041313714	4.5171952460779384E-4	0.5074170314586338	4.096456847572619E-4	4.804341051055829E-8	0.5057333109873454	-810.3517555537046	261.8903848660882	178.90892242479111	229.9402411841669	124.05271173780027	186.54469700914228	24.716838864875168	10	4	64	29	22	4
60620000	-54611.99955982515	-53588.520067987454	-1023.4794918376939	-53588.520067987454	102.68670648552994	0.4852933541842882	0.037562450395202264	0.3153479486781071	0.046541523687366755	0.012157290036525053	0.03382104899891991	1.2586516832530181	4.756283289289363E-4	0.555064361637647	4.1919276196102507E-4	6.39259732350382E-8	0.5442097529370838	-810.2288690409974	172.1990498702509	203.52055949744332	235.62734760413645	128.93738586802576	53.256762999310446	32.674026116678405	31	12	48	27	4	11
60625000	-54585.93177781908	-53580.437030674715	-1005.494747144365	-53580.437030674715	85.91396592950825	0.4852933541842882	0.03329051484806774	0.3158639339430057	0.046541523687366755	0.012709691919017567	0.03382104899891991	1.3605656172462612	4.7907456429521723E-4	0.5636415762878793	4.368655570131116E-4	5.8682901866269656E-8	0.5157712026121016	-802.4832304634036	175.18786815446194	158.4363893239301	167.12441674167147	151.39356953488877	47.1604142850719	23.44723471665064	14	4	73	28	7	7
60630000	-54597.42695961503	-53606.00316163567	-991.4237979793648	-53606.00316163567	95.32074536719938	0.4852933541842882	0.03329051484806774	0.3158639339430057	0.046541523687366755	0.010353270826209215	0.03382104899891991	1.4284224775445684	4.882489614728153E-4	0.5527561155023354	4.2842524330632693E-4	4.951758663698952E-8	0.4811130593654085	-798.8805856767723	162.50874650791698	117.90138605092913	319.6856531339928	174.0491842579643	44.58505543560706	17.666896414581462	14	28	46	29	15	1
60635000	-54601.588828535016	-53603.606977469666	-997.9818510653464	-53603.606977469666	89.84079312099863	0.5207433041439357	0.03329051484806774	0.3158639339430057	0.046541523687366755	0.010353270826209215	0.03382104899891991	1.343524812705806	5.060315373433537E-4	0.5459239044594942	4.426384268815128E-4	5.8482067867628426E-8	0.4983397818237889	-796.5748185001673	215.3723933580907	157.6439141832144	158.65228534822458	179.97135213138395	56.758399106580306	22.07560927934579	9	60	41	8	12	3
60640000	-54616.270676782406	-53613.94840428246	-1002.322272499941	-53613.94840428246	82.01946942048538	0.5207433041439357	0.028489433188954954	0.3158639339430057	0.03993180384735283	0.010845015453757326	0.03416940184755806	1.4061609352065838	4.896322231671576E-4	0.541159759858065	4.408292298932896E-4	5.803655101410889E-8	0.5004386314875113	-795.8157821329523	134.47811547000487	194.26867103726966	253.96024378354178	127.93652104599155	32.65439213656416	34.126849476588305	52	6	36	25	4	10
60645000	-54598.99455118885	-53613.527743620754	-985.4668075680991	-53613.527743620754	81.81284166843297	0.5032197165301368	0.031935891025266214	0.3158639339430057	0.0441032526040263	0.012251216917166925	0.03416940184755806	1.3410669499199763	4.8309096392447847E-4	0.5019758589293948	4.270271939733992E-4	4.961849435494329E-8	0.475361840407723	-799.2490215476062	215.88254055844817	175.94008761742393	247.68177521299413	105.39627423563965	175.23352584112962	31.949776695800978	37	20	39	13	8	16
60650000	-54595.55327353339	-53606.23292677875	-989.3203467546426	-53606.23292677875	80.37866507572602	0.5032197165301368	0.03438720735297581	0.31438884378399745	0.04416164658357848	0.009197240829463497	0.031137879877108837	1.3351137827112394	4.928111969466308E-4	0.5680389081888967	4.275092312031046E-4	6.130073227402853E-8	0.5417211398194322	-795.2515823519439	242.83312474633226	221.55367507482111	227.44152248427244	120.73082500350154	368.27364965638236	51.554469628533376	17	3	66	24	3	20
60655000	-54563.92907145453	-53590.91094265353	-973.0181288009983	-53590.91094265353	92.55712272267304	0.5032197165301368	0.03147390210726818	0.31438884378399745	0.04416164658357848	0.009197240829463497	0.03342055359523831	1.3379460678028947	5.03611176517541E-4	0.46995680775684273	4.365670090804511E-4	5.644755267281585E-8	0.5006547973536153	-798.7520427186892	287.0275598624276	166.37322526484857	160.90569169214032	227.42055049519638	172.04526866209687	58.372303182513136	8	32	25	20	30	18
60660000	-54556.30945590619	-53589.13299136078	-967.176464545406	-53589.13299136078	91.19362949853578	0.5081198253745802	0.029102934548481157	0.3079199713310756	0.04236429516843599	0.013173975815530599	0.030860186713427308	1.3379460678028947	4.964030485324883E-4	0.49454577139284445	4.3189361854592415E-4	4.487137711319692E-8	0.462477382995168	-802.2698821624501	144.35579805866618	210.25570356383085	371.89706338244105	270.40646267552916	154.30250406198633	29.203562673383725	35	25	18	10	30	15
60665000	-54584.38704142812	-53590.113733114726	-994.2733083133935	-53590.113733114726	89.5958914882769	0.5081198253745802	0.03192118895942915	0.3555306809131944	0.04775858333225845	0.012656119435277674	0.030860186713427308	1.361575250058606	4.833355186429238E-4	0.5180897790828971	4.259316591596893E-4	5.1560269630728145E-8	0.4878945875962673	-802.7945044481213	194.51861905110547	125.17729812095676	161.48114170854822	212.41723621974566	178.88895246619654	55.21556665554288	56	2	13	1	46	15
60670000	-54611.98328551647	-53596.60666810478	-1015.376617411691	-53596.60666810478	95.34083623066458	0.5081198253745802	0.03192118895942915	0.3555306809131944	0.04680394888202128	0.00973786224652285	0.030860186713427308	1.419545296952766	4.8793553688727134E-4	0.5360603669272714	4.3434206304125163E-4	5.9350498010396197E-8	0.49820105201274856	-803.0391418314626	216.32131744260266	140.6769617098129	368.1974107994949	189.18371860697349	178.03822076227704	65.9583582520078	27	35	3	14	36	18
60675000	-54612.262380040476	-53608.28695376563	-1003.9754262748467	-53608.28695376563	106.76887262572926	0.5081198253745802	0.03192118895942915	0.3555306809131944	0.04680394888202128	0.00973786224652285	0.03350375760505542	1.4832953426947937	4.659251133666625E-4	0.49087674655840385	4.081133239929542E-4	4.9176522392392053E-8	0.48812070098525856	-807.553958874371	297.50435306750404	153.0663579755374	266.6489475092359	170.24601132574514	191.0918904716357	37.51929951855139	9	38	19	11	38	18
60680000	-54594.16416206307	-53590.755129674704	-1003.4090323883627	-53590.755129674704	105.79650661552505	0.5212095693988753	0.03315653367094094	0.3555306809131944	0.051572138208506244	0.00973786224652285	0.036680430623466515	1.4832953426947937	4.4348733486340784E-4	0.5257813020230813	3.89257597759375E-4	4.986810674489808E-8	0.517144609995467	-808.542641021725	218.98164589533621	174.7910433340344	141.2823527913874	404.1160637841526	200.3590633476972	77.30150456284491	13	12	32	22	37	17
60685000	-54608.35444137507	-53593.34660458071	-1015.0078367943624	-53593.34660458071	120.37077089979292	0.5212095693988753	0.03315653367094094	0.3555306809131944	0.04337778325666859	0.013760083754097485	0.036680430623466515	1.4832953426947937	4.582213072565412E-4	0.5238138872011068	4.012548611432878E-4	6.013046623715871E-8	0.5407287888085704	-806.9952864188288	269.38457253154445	104.49898869718305	143.9905642129288	177.1115711081933	252.51411200808053	35.719362140373484	13	10	23	19	49	19
60690000	-54604.19920565847	-53599.771543371346	-1004.427662287127	-53599.771543371346	119.31029218548044	0.5191696513734387	0.03355177929967556	0.3555306809131944	0.046488922676466045	0.013760083754097485	0.03226422159051103	1.4832953426947937	4.542962576268405E-4	0.5199739308408612	4.073635049513043E-4	5.1515990180188465E-8	0.49426737245244384	-806.7774812035128	251.54472837863818	211.5298248415105	158.13325007465815	427.4145940954402	197.99661647454587	23.070554434290226	1	6	59	15	38	14
60695000	-54596.68035626124	-53595.984263248836	-1000.6960930124043	-53595.984263248836	119.20150130935306	0.5191696513734387	0.03355177929967556	0.33716823516423017	0.05075903394942146	0.012764401549880065	0.03256490666604395	1.4967484792384806	4.439662528415286E-4	0.49172458827376514	3.892729042024589E-4	4.738487267031902E-8	0.5073418826984737	-805.0832774020192	207.647406798496	159.0407096493849	188.4312185917716	377.937884984473	155.35793449453166	48.42623074928196	15	31	20	10	38	19
60700000	-54593.594301900084	-53594.528730975726	-999.0655709243549	-53594.528730975726	112.27886432733115	0.5345202099573928	0.03581850431657899	0.33716823516423017	0.050383174805410845	0.00848746440147897	0.035311950787846394	1.5414031926016643	4.7274451229068815E-4	0.5213969284804661	4.2778587414794855E-4	6.204252916754735E-8	0.5252899212259803	-795.2959137695585	390.8013103975975	143.04744282469665	181.49750958533048	384.41249133846094	121.3391535224349	26.89202747151307	4	27	38	12	38	14
60705000	-54630.215081089846	-53614.25516882633	-1015.9599122635163	-53614.25516882633	102.60849145655123	0.5267653555877805	0.03657511232453176	0.3523127849906587	0.04765037741575071	0.008545009463449852	0.035311950787846394	1.9053897820771164	4.735256477895052E-4	0.5482773400830631	4.1914982370651E-4	6.665831183140162E-8	0.5411475040153393	-797.2954245391708	213.0701642287387	135.50885244309066	162.65687713027958	220.0597759956124	104.54810070702781	42.41785671000735	21	3	35	19	40	15
60710000	-54611.22937790837	-53599.188350749915	-1012.0410271584535	-53599.188350749915	108.35536029593759	0.5267653555877805	0.03264831783869108	0.3505513072488999	0.04995623997457085	0.01135064623037858	0.03567505995999015	1.9053897820771164	4.7034731146791936E-4	0.5106306247235204	4.1514812934236636E-4	6.004752216663364E-8	0.5254986253208717	-795.6884588328966	402.01033043764124	108.65858260939717	150.84070720692233	357.4203616646795	151.39261614070656	27.028229365289814	17	20	22	13	46	15
60715000	-54611.40632569194	-53605.50076933531	-1005.9055563566259	-53605.50076933531	103.01494173776165	0.5469799182080807	0.03360872010299567	0.3525003896142341	0.04995623997457085	0.014115127364934739	0.03567505995999015	1.9582007382404585	4.662794531521467E-4	0.49914315564392125	4.167495385085167E-4	5.83538675187043E-8	0.5174213652262564	-803.4568382060812	214.0016854431098	102.0389935262144	205.83080571070525	258.15945087952815	130.46316275526272	40.7789424779229	13	10	40	14	41	15
60720000	-54605.8465706948	-53607.3519399124	-998.4946307824002	-53607.3519399124	103.95884473216752	0.5510978227719079	0.03360872010299567	0.3402131132704637	0.04995623997457085	0.009695563829469248	0.03567505995999015	1.9582007382404585	4.752098195764131E-4	0.5339954784389892	4.223600279059155E-4	5.615433196844038E-8	0.5259853657528408	-802.7258977246273	181.1460497232215	239.58953607070208	362.62053507044266	157.07583243805533	143.7270480184905	51.14078479522871	46	18	16	12	27	14
60725000	-54606.254826226366	-53605.22681411611	-1001.0280121102568	-53605.22681411611	106.63726582349993	0.5510978227719079	0.036603332834244946	0.35006524175891623	0.04995623997457085	0.012037669254745774	0.03567505995999015	1.8590918938138554	4.441215441689687E-4	0.5191876001308776	4.0037798593241844E-4	5.011474949888284E-8	0.5185876780616724	-803.6579648819402	151.99503532860396	144.9200500060369	179.36284495375938	242.39826537392167	181.36686046507276	48.44494183511357	4	6	54	31	21	17
60730000	-54633.51359163863	-53621.26003702512	-1012.253554613514	-53621.26003702512	104.29729444479798	0.5510978227719079	0.03131095569921803	0.35006524175891623	0.04391052178955726	0.012037669254745774	0.03362659178563075	1.8590918938138554	4.604247848458126E-4	0.5532421620638535	4.131020873338839E-4	5.8386725920704234E-8	0.5205842332963047	-798.9417834453136	178.11280013952404	298.0751236256688	107.46861890424007	225.01285215041696	131.6169574223423	45.830107177693	40	9	10	31	29	14
60735000	-54610.4665568717	-53608.94937892059	-1001.517177951113	-53608.94937892059	101.94388339688614	0.5510978227719079	0.03131095569921803	0.3454853805839636	0.03982567459423183	0.012037669254745774	0.03362659178563075	1.9158565056500285	4.7748088289260935E-4	0.539683222192629	4.1191054416812135E-4	5.777908906288758E-8	0.5345509005157995	-805.9738765647623	158.58231841313884	151.8185045949531	222.33573116142728	217.44740434344615	142.35847773409765	52.70324848191367	22	22	8	31	33	17
60740000	-54594.12771799048	-53594.08439566115	-1000.0433223293317	-53594.08439566115	93.70001136764726	0.5510978227719079	0.03131095569921803	0.3454853805839636	0.04408495122690056	0.012037669254745774	0.033433124368540464	1.7424684226598783	4.805578451495047E-4	0.4936983615301358	4.179858316081767E-4	4.831933570574036E-8	0.48175438427351414	-807.1319760024481	301.531076574937	63.579265219460325	121.37371758361411	230.07637942555579	237.46491132578373	54.15319599045156	29	6	15	2	66	15
60745000	-54627.96701290726	-53617.39690257687	-1010.5701103303945	-53617.39690257687	107.16504360075862	0.5510978227719079	0.03131095569921803	0.3454853805839636	0.05145442900717442	0.009631277495428596	0.033433124368540464	1.8186385895805552	4.551374991473124E-4	0.4956342788341613	3.906784442809343E-4	4.528148958438714E-8	0.49723013605956573	-812.5132351535973	418.264370843431	201.7648696231255	77.82699669474604	188.71914734359632	194.92220288519871	75.10944692572656	28	3	12	3	69	18
60750000	-54608.9075107316	-53609.94641787937	-998.961092852231	-53609.94641787937	98.62852416535033	0.5544057776255054	0.033457394371193945	0.3454853805839636	0.05145442900717442	0.009631277495428596	0.03830414328747429	2.0452210374574675	4.772861677422815E-4	0.5926954141183413	4.131866890253447E-4	5.307492029569434E-8	0.5243954402173843	-808.1892897488701	182.17010183659127	235.96122020117352	159.6107063938036	140.93711309072526	189.2419907725752	34.33497545136097	29	3	3	18	68	12
60755000	-54618.2871816157	-53616.84307348095	-1001.4441081347433	-53616.84307348095	101.97551847517586	0.5544057776255054	0.033457394371193945	0.3454853805839636	0.05145442900717442	0.014465203606592755	0.03878973259868558	2.0452210374574675	4.8438092789726274E-4	0.5260502122112756	4.1090242583946335E-4	5.174323392550744E-8	0.518752044312192	-810.8539332027611	238.19020763342183	227.2751824577912	237.92168507426751	82.00968574799114	177.5721764049453	96.10924858904498	33	5	3	6	67	19
60760000	-54617.17303361614	-53599.12628557382	-1018.0467480423273	-53599.12628557382	121.31010528286005	0.5407116331331302	0.033457394371193945	0.3454853805839636	0.04731128610587438	0.014465203606592755	0.031149401164258468	2.0452210374574675	4.722545529263286E-4	0.5464346667107215	3.957194190621464E-4	6.14059518215138E-8	0.5603445175387072	-811.4762159172639	168.30174910217474	263.01020650099935	138.99536982987865	233.7943727218991	201.58447290099403	58.78468525645835	31	2	20	16	47	17
60765000	-54630.956193583996	-53601.2148620949	-1029.741331489092	-53601.2148620949	121.78544473913948	0.5407116331331302	0.028847701772336524	0.3454853805839636	0.04731128610587438	0.014465203606592755	0.03711773831671567	2.024036236966302	4.4497090684874854E-4	0.6058913929321517	3.8588384646793866E-4	6.700707238561932E-8	0.5867770024170106	-807.0397809207392	198.0932086053968	99.47421524401388	214.254136990481	103.44112211682305	37.12208106453245	63.39377088968248	55	6	28	28	1	15
60770000	-54631.14153867909	-53579.476072061196	-1051.6654666178983	-53579.476072061196	109.037476879418	0.5407116331331302	0.03380689458094003	0.3454853805839636	0.05209682352795785	0.014465203606592755	0.03711773831671567	1.9797538057401813	4.6672424169296893E-4	0.579150865453571	4.0434857447142693E-4	1.0141481414273578E-7	0.6679710342402702	-803.556424313172	195.12326894255932	185.11018979594996	372.11222070830223	120.02732969385632	194.78708393575218	42.75502873348474	11	56	23	21	2	20
60775000	-54625.25091089946	-53592.59417739814	-1032.6567335013215	-53592.59417739814	110.99278742593185	0.5407116331331302	0.033372010006025264	0.3454853805839636	0.05209682352795785	0.007776866062951896	0.03711773831671567	1.6305070821843943	4.770810726728711E-4	0.583134593337035	4.1283907192080365E-4	8.334539487244991E-8	0.6137005886759176	-810.2508211388495	185.43874014570974	142.34575886131333	209.1764730323112	121.27427675699128	52.380530527108114	52.68314092532848	14	34	43	35	5	2
60780000	-54620.8338937516	-53605.90838287449	-1014.9255108771104	-53605.90838287449	100.27375681194826	0.5470665976813327	0.03305774188432133	0.3454853805839636	0.0442809027187533	0.010877470643254209	0.03711773831671567	1.7247677729599091	4.6725682599653976E-4	0.5300561063817867	4.199520243446064E-4	6.170908616783685E-8	0.5325820190141698	-801.5333825256533	259.9893754347096	133.9877559561097	226.97780398726573	184.75092815174844	47.264747912148145	33.939346739207124	23	33	34	26	7	10
60785000	-54640.936031147525	-53609.161891751966	-1031.7741393955612	-53609.161891751966	99.83763922197191	0.5396778562626471	0.03305774188432133	0.32804875894137914	0.04986795180997733	0.008003182930610434	0.03711773831671567	1.7247677729599091	4.359876803553387E-4	0.5278679330126322	3.926589869849293E-4	6.538796780719032E-8	0.574547575377402	-807.261760653161	190.13221679308035	59.413269639168185	191.9961759936474	46.00316286207717	11.826786845790338	28.232576318295312	18	3	92	17	1	2
60790000	-54620.63842209877	-53592.06145544509	-1028.5769666536808	-53592.06145544509	93.70115280847125	0.5396778562626471	0.03305774188432133	0.32602601166884204	0.04986795180997733	0.013747181872799528	0.036601755644157345	1.912167746647605	4.605164264949259E-4	0.5355215661460901	4.1737922753252164E-4	6.31673123429396E-8	0.5344962436779854	-809.0976754230608	179.59880794890913	112.30440455013161	311.79706055604396	213.78584186800987	31.631003919298383	17.964814008647217	30	18	28	40	16	1
60795000	-54636.50303778009	-53617.88169260954	-1018.6213451705506	-53617.88169260954	89.9405839206546	0.5396778562626471	0.0352758625409373	0.3291149876762726	0.04650318436390908	0.011676638425515338	0.036601755644157345	1.983355903952214	4.683015079598843E-4	0.541375164522317	4.2708234114239646E-4	6.111727648408854E-8	0.5180562069860388	-803.9426754004796	236.3615622014553	181.7886618806635	131.09017356273273	204.43343977164722	53.76176824492401	38.259376833054084	17	8	24	66	13	5
60800000	-54633.989603700094	-53618.839179264265	-1015.1504244358325	-53618.839179264265	92.18358144224966	0.5396778562626471	0.0352758625409373	0.36844436031811845	0.04650318436390908	0.011154476583811869	0.036601755644157345	1.5238007124138453	4.573363024787882E-4	0.4934166258845611	4.118354570117685E-4	5.833879009649947E-8	0.5145164414948706	-806.172240215211	274.0589670442988	130.7804846362147	146.2640766795989	264.4582710928174	40.87960900429909	21.36427675964548	12	16	14	72	16	3
60805000	-54599.53727439341	-53598.410923459836	-1001.1263509335766	-53598.410923459836	98.40010021497973	0.5396778562626471	0.0352758625409373	0.3609022420132056	0.04650318436390908	0.011154476583811869	0.02744792822419825	1.7099407232022759	4.5235090417654024E-4	0.5341512740931322	4.011258217495381E-4	4.8390081845701174E-8	0.4941500518396878	-809.3494630348946	166.4458617076181	73.40008062406608	207.4629268477492	138.69006420015833	55.54922657709308	41.30118244387596	28	7	42	36	15	5
60810000	-54610.816270150855	-53615.80985009566	-995.0064200551915	-53615.80985009566	96.26200068017944	0.5338426052011651	0.0352758625409373	0.320377506168035	0.0415996973802342	0.011154476583811869	0.04250084297505387	1.735736356100024	4.4238471124508663E-4	0.47470198754191667	4.015501974074627E-4	4.326749186635539E-8	0.4620830458748003	-809.3337432337468	243.73058485161025	149.56016921763273	271.9351906566322	208.4014157953806	109.60104217288159	35.50101018287154	23	2	4	83	3	18
60815000	-54603.100333873364	-53609.62150716726	-993.478826706102	-53609.62150716726	94.73332752186157	0.5338426052011651	0.03440872983114281	0.3427221716563428	0.056494885034882196	0.0128857355726926	0.03805077045201067	1.6580378349679388	4.3215170505551086E-4	0.46052669812510977	3.993357289719563E-4	4.4464087985680116E-8	0.48556643522550247	-811.8075229935561	245.8260099155729	222.67850125296803	178.41972499373404	225.6304658061733	83.65963557951046	8.283590066664308	9	12	49	42	16	5
60820000	-54591.70206109641	-53596.53444629643	-995.1676147999824	-53596.53444629643	99.80197864435105	0.5338426052011651	0.03440872983114281	0.3427221716563428	0.0484561965537497	0.0128857355726926	0.03501600878507487	1.47949410012782	4.3129329688854773E-4	0.46590786026245096	3.976603334771203E-4	4.5512686301338136E-8	0.48260814539891345	-806.5696693353356	295.6652753122945	94.89902008601273	243.04654199097527	129.41222771987955	50.74424911204377	11.90473840809784	23	12	46	36	11	5
60825000	-54593.63208483487	-53613.7006462534	-979.9314385814736	-53613.7006462534	105.99228766795221	0.5375276037893248	0.03440872983114281	0.3427221716563428	0.046851410162009166	0.0128857355726926	0.03184087326229089	1.47949410012782	4.28186411659982E-4	0.45393484360135505	3.9373073398305897E-4	3.353145842095025E-8	0.42198670457372944	-810.4997648017368	223.72526748116906	113.8989993163718	261.57904382648906	214.68414500983724	44.39488047267298	33.51870272741154	49	9	22	37	15	1
60830000	-54608.30721847329	-53612.12081797372	-996.1864004995665	-53612.12081797372	114.35802567068963	0.5375276037893248	0.03440872983114281	0.3444380461116692	0.046851410162009166	0.012527207928205272	0.031195441167581234	1.8028677651639209	4.174725205668691E-4	0.4547293205419035	3.840358877516491E-4	3.876876605888385E-8	0.46450851057639636	-814.3866399475836	200.73829625642514	177.420525147964	331.7601687992526	206.44982109941384	15.139842072435327	57.34426204982773	18	33	22	45	6	9
60835000	-54583.799729056605	-53592.065781935446	-991.7339471211577	-53592.065781935446	103.39734811003473	0.5491923306397927	0.034742231552387516	0.3444380461116692	0.046684067254812146	0.011928594209479889	0.031195441167581234	1.6645014464248589	4.154519688550596E-4	0.47956328956738764	3.8292332774057634E-4	4.034918708066158E-8	0.48558421678155667	-815.6216508208399	192.73778207599094	195.6838632973917	368.17230885364324	231.58313982663327	47.23829245480806	49.78197888769209	23	36	15	39	9	11
60840000	-54602.277334161794	-53607.53113157284	-994.7462025889528	-53607.53113157284	94.38846162622092	0.5469538761764646	0.034742231552387516	0.3444380461116692	0.046684067254812146	0.011928594209479889	0.031195441167581234	2.0107100907079145	4.3955496701770505E-4	0.4326149832394584	3.918780324299603E-4	4.394220105404608E-8	0.4883678789452646	-817.9816982056417	240.76232075693	327.7273894375038	51.74963746056265	157.40757957336163	33.91879490807999	30.44876339344578	55	43	6	14	10	5
60845000	-54617.731597188606	-53603.80991352821	-1013.9216836603923	-53603.80991352821	92.27951098239426	0.5469538761764646	0.03556353048472061	0.3600450656286098	0.046684067254812146	0.011928594209479889	0.03257340747762812	1.7992776689349759	4.323723955922761E-4	0.4910898703460225	3.9327795922308744E-4	5.3609941866287276E-8	0.5410388493152289	-815.9389771777433	220.26341247591216	270.41393760964684	119.43758156255907	272.8285433979433	118.14804757367972	33.73811193793542	54	40	11	11	4	13
60850000	-54608.19300340939	-53608.551472767635	-999.6415306417529	-53608.551472767635	85.32331161523182	0.5469538761764646	0.03556353048472061	0.351110793342106	0.05023058064389766	0.011928594209479889	0.03257340747762812	1.8939336930022614	4.460274701238152E-4	0.49643707643418894	4.146532977809779E-4	5.505532951565935E-8	0.5373049493441828	-809.8971094726622	162.578069380103	491.75054897081657	192.60254724277482	84.10710662007035	44.1047230571902	10.520620480778167	59	27	29	5	10	3
60855000	-54603.084211045985	-53603.35705630684	-999.7271547391408	-53603.35705630684	88.51744965137192	0.5519846042920032	0.03154071806288472	0.351110793342106	0.04498173549580108	0.012461583414128376	0.03257340747762812	1.8939336930022614	4.2924231643247016E-4	0.4994813560684625	4.1183051916475184E-4	4.826696316010451E-8	0.502227724320264	-810.1676690042817	181.5048322083523	309.11541598561905	143.72763740852787	56.58337927224266	92.30596735833443	26.962001068557615	65	22	28	4	5	9
60860000	-54610.13770064584	-53602.22878676691	-1007.9089138789354	-53602.22878676691	90.43628711547248	0.5519846042920032	0.0289815251381006	0.351110793342106	0.04498173549580108	0.010915408250540305	0.029917785650059307	1.7635011187902312	4.364061712941629E-4	0.4640033235440978	4.150078820442908E-4	5.307545854320914E-8	0.5305403387393539	-811.1991065708512	295.69674078885294	205.18132052825666	109.89242515906119	216.7916431652463	67.33850736183682	36.2304388944608	39	41	24	8	3	18
60865000	-54611.36386290413	-53604.98901350788	-1006.3748493962514	-53604.98901350788	81.5666879593858	0.5519846042920032	0.026623718561092996	0.3160910301454022	0.04498173549580108	0.012056634029074654	0.031625031324793954	1.7635011187902312	4.379822392537874E-4	0.5235033744687019	4.1855287325707254E-4	7.215573718192838E-8	0.6241080344295591	-806.4487501243569	169.67253444478828	191.16301488672374	244.66819820906667	119.96137619171387	58.62331680666841	20.615042947803797	43	10	30	30	6	14
60870000	-54596.90739118648	-53597.96011481837	-998.9472763681116	-53597.96011481837	81.53747404854221	0.5519846042920032	0.026623718561092996	0.33479919118899415	0.04498173549580108	0.012796089096969207	0.028250917751525956	1.6239693774905293	4.412515420423165E-4	0.4753138548844282	4.128323322243678E-4	5.251577295288349E-8	0.5318348346422682	-808.6274398053173	187.37998224185478	219.6308251352308	448.6620343175062	139.8395454473891	79.19876423929104	21.15708504351762	50	14	14	42	1	12
60875000	-54575.92996973707	-53598.45319842731	-977.4767713097572	-53598.45319842731	90.42156777751123	0.5519846042920032	0.0343170082570751	0.33571120331306004	0.04818125513239852	0.012796089096969207	0.03613959549112903	1.6239693774905293	4.3078449086218263E-4	0.4621169336400395	4.061711096406803E-4	4.660210857985367E-8	0.5072757448693036	-804.9248268449313	232.7669951687942	224.6353724823099	110.037931026908	304.5842898152366	42.36701488296208	52.80522264260538	22	60	27	3	19	2
60880000	-54582.60511473062	-53608.85794115409	-973.7471735765297	-53608.85794115409	105.65224077535932	0.5562970651872301	0.03255377236989075	0.3565966606971399	0.05059686655868704	0.012796089096969207	0.03613959549112903	1.7316419803945755	4.3961371477720974E-4	0.46544820776663737	4.0536928387041935E-4	3.9424950001254053E-8	0.47141156551279556	-808.7255922962845	208.76667391715444	259.11482347561264	156.60085344491242	152.04039068039273	103.38017283602908	33.1775422295974	15	68	17	11	8	14
60885000	-54590.803307345945	-53602.75521390811	-988.048093437834	-53602.75521390811	101.2614971741276	0.5369262502218586	0.03255377236989075	0.35041606741829034	0.04693957850544015	0.01018238511663221	0.03613959549112903	1.6953057922610293	4.3099316898718754E-4	0.47530509218290246	4.0462940031965686E-4	3.961743237889344E-8	0.4782486341756197	-812.7736871987986	372.09158915042303	262.94800062357723	86.07901078378224	179.23733861068678	29.988714980595955	26.08553852976908	17	79	13	10	2	12
60890000	-54610.03275539532	-53606.52123819756	-1003.511517197757	-53606.52123819756	108.46875724696987	0.5369262502218586	0.03635468315229223	0.3413051279908133	0.04693957850544015	0.01018238511663221	0.03613959549112903	1.6953057922610293	4.2946272673208415E-4	0.48481907165967997	3.991199513032296E-4	4.0708501018424066E-8	0.4871428870088252	-819.474670313459	194.18386427978206	217.17498684165355	58.413920873082034	170.195062210071	121.77851639967383	60.46669038866002	39	39	4	14	20	17
60895000	-54610.25905849647	-53620.00757651129	-990.2514819851806	-53620.00757651129	101.54923366132736	0.5369262502218586	0.03635468315229223	0.3413051279908133	0.044637569302295	0.01018238511663221	0.03613959549112903	1.6593718198119807	4.2926307524867105E-4	0.456779152021936	3.943428510038898E-4	4.671989533395832E-8	0.5271529642800273	-814.9785171202171	211.8900765685421	391.003153065048	308.9314836603157	37.26731239599376	147.08463319621066	29.897223622199466	70	8	3	8	30	14
60900000	-54602.89655068253	-53604.98197417133	-997.9145765112057	-53604.98197417133	101.01008766864973	0.5369262502218586	0.02631935146046546	0.32816142497239903	0.044637569302295	0.013213033621688665	0.03198007152032786	1.6593718198119807	4.310017390177024E-4	0.4735208619953214	3.8980645870719254E-4	4.406169654414753E-8	0.5068259868461777	-816.0099019934162	251.69195524703778	84.10497053377881	40.395625209705905	129.82241600996912	140.58703421047264	35.883139004588514	83	3	7	22	3	15
60905000	-54626.87309603944	-53617.746685756276	-1009.1264102831647	-53617.746685756276	118.2812314351684	0.5369262502218586	0.03772273115063357	0.32816142497239903	0.044637569302295	0.010161232031358807	0.03466430789545781	1.6593718198119807	4.392736334786338E-4	0.4862506034825802	3.8677639357592855E-4	5.4825660846717634E-8	0.5531519257953281	-818.116751731637	240.0365395348494	71.56367725665079	209.28664570158224	158.40885818732627	115.55943907119614	40.611055568968936	80	8	15	9	2	19
60910000	-54611.845255315406	-53618.61181748696	-993.2334378284396	-53618.61181748696	116.4684442640605	0.5271417905763449	0.03772273115063357	0.32816142497239903	0.044637569302295	0.009903991302506169	0.02966392093458569	1.811217086481802	4.4693843388217414E-4	0.5053053018788348	3.9238371133217784E-4	4.133243529472416E-8	0.48474661308914924	-814.1051647435521	257.64008163221376	177.25590897758644	192.33000262430716	191.82139338044013	42.73621830502907	33.599825381818036	84	20	8	1	1	19
```
